## Supplementary material for "WntA expression and wing transcriptomics illuminate the evolution of stripe patterns in skipper butterflies": Data S1: Manually curated GTF Genome Annotation File: Data_S1_GCF_041222505.1_WU_Ecla_fem_2.2_manually_curated.gtf (part 103 of 164)

```
NW_027332227.1	Gnomon	CDS	5057725	5057893	.	-	0	gene_id "LOC140750008"; transcript_id "XM_073083291.1"; db_xref "GeneID:140750008"; db_xref "GenBank:XP_072939392.1"; gbkey "CDS"; gene "LOC140750008"; product "A disintegrin and metalloproteinase with thrombospondin motifs 1-like"; protein_id "XP_072939392.1"; exon_number "3";
NW_027332227.1	Gnomon	CDS	5052472	5052637	.	-	2	gene_id "LOC140750008"; transcript_id "XM_073083291.1"; db_xref "GeneID:140750008"; db_xref "GenBank:XP_072939392.1"; gbkey "CDS"; gene "LOC140750008"; product "A disintegrin and metalloproteinase with thrombospondin motifs 1-like"; protein_id "XP_072939392.1"; exon_number "4";
NW_027332227.1	Gnomon	CDS	5032039	5032179	.	-	1	gene_id "LOC140750008"; transcript_id "XM_073083291.1"; db_xref "GeneID:140750008"; db_xref "GenBank:XP_072939392.1"; gbkey "CDS"; gene "LOC140750008"; product "A disintegrin and metalloproteinase with thrombospondin motifs 1-like"; protein_id "XP_072939392.1"; exon_number "5";
NW_027332227.1	Gnomon	CDS	5030538	5030657	.	-	1	gene_id "LOC140750008"; transcript_id "XM_073083291.1"; db_xref "GeneID:140750008"; db_xref "GenBank:XP_072939392.1"; gbkey "CDS"; gene "LOC140750008"; product "A disintegrin and metalloproteinase with thrombospondin motifs 1-like"; protein_id "XP_072939392.1"; exon_number "6";
NW_027332227.1	Gnomon	CDS	5021313	5021445	.	-	1	gene_id "LOC140750008"; transcript_id "XM_073083291.1"; db_xref "GeneID:140750008"; db_xref "GenBank:XP_072939392.1"; gbkey "CDS"; gene "LOC140750008"; product "A disintegrin and metalloproteinase with thrombospondin motifs 1-like"; protein_id "XP_072939392.1"; exon_number "7";
NW_027332227.1	Gnomon	CDS	5013022	5013188	.	-	0	gene_id "LOC140750008"; transcript_id "XM_073083291.1"; db_xref "GeneID:140750008"; db_xref "GenBank:XP_072939392.1"; gbkey "CDS"; gene "LOC140750008"; product "A disintegrin and metalloproteinase with thrombospondin motifs 1-like"; protein_id "XP_072939392.1"; exon_number "8";
NW_027332227.1	Gnomon	CDS	5012005	5012150	.	-	1	gene_id "LOC140750008"; transcript_id "XM_073083291.1"; db_xref "GeneID:140750008"; db_xref "GenBank:XP_072939392.1"; gbkey "CDS"; gene "LOC140750008"; product "A disintegrin and metalloproteinase with thrombospondin motifs 1-like"; protein_id "XP_072939392.1"; exon_number "9";
NW_027332227.1	Gnomon	CDS	5011040	5011158	.	-	2	gene_id "LOC140750008"; transcript_id "XM_073083291.1"; db_xref "GeneID:140750008"; db_xref "GenBank:XP_072939392.1"; gbkey "CDS"; gene "LOC140750008"; product "A disintegrin and metalloproteinase with thrombospondin motifs 1-like"; protein_id "XP_072939392.1"; exon_number "10";
NW_027332227.1	Gnomon	CDS	5008647	5008755	.	-	0	gene_id "LOC140750008"; transcript_id "XM_073083291.1"; db_xref "GeneID:140750008"; db_xref "GenBank:XP_072939392.1"; gbkey "CDS"; gene "LOC140750008"; product "A disintegrin and metalloproteinase with thrombospondin motifs 1-like"; protein_id "XP_072939392.1"; exon_number "11";
NW_027332227.1	Gnomon	CDS	5007331	5007698	.	-	2	gene_id "LOC140750008"; transcript_id "XM_073083291.1"; db_xref "GeneID:140750008"; db_xref "GenBank:XP_072939392.1"; gbkey "CDS"; gene "LOC140750008"; product "A disintegrin and metalloproteinase with thrombospondin motifs 1-like"; protein_id "XP_072939392.1"; exon_number "12";
NW_027332227.1	Gnomon	CDS	5002906	5003006	.	-	0	gene_id "LOC140750008"; transcript_id "XM_073083291.1"; db_xref "GeneID:140750008"; db_xref "GenBank:XP_072939392.1"; gbkey "CDS"; gene "LOC140750008"; product "A disintegrin and metalloproteinase with thrombospondin motifs 1-like"; protein_id "XP_072939392.1"; exon_number "13";
NW_027332227.1	Gnomon	CDS	4997598	4997720	.	-	1	gene_id "LOC140750008"; transcript_id "XM_073083291.1"; db_xref "GeneID:140750008"; db_xref "GenBank:XP_072939392.1"; gbkey "CDS"; gene "LOC140750008"; product "A disintegrin and metalloproteinase with thrombospondin motifs 1-like"; protein_id "XP_072939392.1"; exon_number "14";
NW_027332227.1	Gnomon	CDS	4988240	4988344	.	-	1	gene_id "LOC140750008"; transcript_id "XM_073083291.1"; db_xref "GeneID:140750008"; db_xref "GenBank:XP_072939392.1"; gbkey "CDS"; gene "LOC140750008"; product "A disintegrin and metalloproteinase with thrombospondin motifs 1-like"; protein_id "XP_072939392.1"; exon_number "15";
NW_027332227.1	Gnomon	CDS	4985785	4985917	.	-	1	gene_id "LOC140750008"; transcript_id "XM_073083291.1"; db_xref "GeneID:140750008"; db_xref "GenBank:XP_072939392.1"; gbkey "CDS"; gene "LOC140750008"; product "A disintegrin and metalloproteinase with thrombospondin motifs 1-like"; protein_id "XP_072939392.1"; exon_number "16";
NW_027332227.1	Gnomon	CDS	4984458	4984733	.	-	0	gene_id "LOC140750008"; transcript_id "XM_073083291.1"; db_xref "GeneID:140750008"; db_xref "GenBank:XP_072939392.1"; gbkey "CDS"; gene "LOC140750008"; product "A disintegrin and metalloproteinase with thrombospondin motifs 1-like"; protein_id "XP_072939392.1"; exon_number "17";
NW_027332227.1	Gnomon	start_codon	5058705	5058707	.	-	0	gene_id "LOC140750008"; transcript_id "XM_073083291.1"; db_xref "GeneID:140750008"; db_xref "GenBank:XP_072939392.1"; gbkey "CDS"; gene "LOC140750008"; product "A disintegrin and metalloproteinase with thrombospondin motifs 1-like"; protein_id "XP_072939392.1"; exon_number "1";
NW_027332227.1	Gnomon	stop_codon	4984455	4984457	.	-	0	gene_id "LOC140750008"; transcript_id "XM_073083291.1"; db_xref "GeneID:140750008"; db_xref "GenBank:XP_072939392.1"; gbkey "CDS"; gene "LOC140750008"; product "A disintegrin and metalloproteinase with thrombospondin motifs 1-like"; protein_id "XP_072939392.1"; exon_number "17";
NW_027332227.1	Gnomon	gene	5069265	5079421	.	-	.	gene_id "LOC140750085"; transcript_id ""; db_xref "GeneID:140750085"; description "odorant receptor 49a-like"; gbkey "Gene"; gene "LOC140750085"; gene_biotype "protein_coding";
NW_027332227.1	Gnomon	transcript	5069265	5079421	.	-	.	gene_id "LOC140750085"; transcript_id "XM_073083436.1"; db_xref "GeneID:140750085"; db_xref "GenBank:XM_073083436.1"; gbkey "mRNA"; gene "LOC140750085"; model_evidence "Supporting evidence includes similarity to: 87 Proteins"; product "odorant receptor 49a-like"; transcript_biotype "mRNA";
NW_027332227.1	Gnomon	exon	5079304	5079421	.	-	.	gene_id "LOC140750085"; transcript_id "XM_073083436.1"; db_xref "GeneID:140750085"; db_xref "GenBank:XM_073083436.1"; gene "LOC140750085"; model_evidence "Supporting evidence includes similarity to: 87 Proteins"; product "odorant receptor 49a-like"; transcript_biotype "mRNA"; exon_number "1";
NW_027332227.1	Gnomon	exon	5078513	5078700	.	-	.	gene_id "LOC140750085"; transcript_id "XM_073083436.1"; db_xref "GeneID:140750085"; db_xref "GenBank:XM_073083436.1"; gene "LOC140750085"; model_evidence "Supporting evidence includes similarity to: 87 Proteins"; product "odorant receptor 49a-like"; transcript_biotype "mRNA"; exon_number "2";
NW_027332227.1	Gnomon	exon	5077161	5077324	.	-	.	gene_id "LOC140750085"; transcript_id "XM_073083436.1"; db_xref "GeneID:140750085"; db_xref "GenBank:XM_073083436.1"; gene "LOC140750085"; model_evidence "Supporting evidence includes similarity to: 87 Proteins"; product "odorant receptor 49a-like"; transcript_biotype "mRNA"; exon_number "3";
NW_027332227.1	Gnomon	exon	5073953	5074206	.	-	.	gene_id "LOC140750085"; transcript_id "XM_073083436.1"; db_xref "GeneID:140750085"; db_xref "GenBank:XM_073083436.1"; gene "LOC140750085"; model_evidence "Supporting evidence includes similarity to: 87 Proteins"; product "odorant receptor 49a-like"; transcript_biotype "mRNA"; exon_number "4";
NW_027332227.1	Gnomon	exon	5071690	5071786	.	-	.	gene_id "LOC140750085"; transcript_id "XM_073083436.1"; db_xref "GeneID:140750085"; db_xref "GenBank:XM_073083436.1"; gene "LOC140750085"; model_evidence "Supporting evidence includes similarity to: 87 Proteins"; product "odorant receptor 49a-like"; transcript_biotype "mRNA"; exon_number "5";
NW_027332227.1	Gnomon	exon	5071159	5071258	.	-	.	gene_id "LOC140750085"; transcript_id "XM_073083436.1"; db_xref "GeneID:140750085"; db_xref "GenBank:XM_073083436.1"; gene "LOC140750085"; model_evidence "Supporting evidence includes similarity to: 87 Proteins"; product "odorant receptor 49a-like"; transcript_biotype "mRNA"; exon_number "6";
NW_027332227.1	Gnomon	exon	5070974	5071078	.	-	.	gene_id "LOC140750085"; transcript_id "XM_073083436.1"; db_xref "GeneID:140750085"; db_xref "GenBank:XM_073083436.1"; gene "LOC140750085"; model_evidence "Supporting evidence includes similarity to: 87 Proteins"; product "odorant receptor 49a-like"; transcript_biotype "mRNA"; exon_number "7";
NW_027332227.1	Gnomon	exon	5070376	5070540	.	-	.	gene_id "LOC140750085"; transcript_id "XM_073083436.1"; db_xref "GeneID:140750085"; db_xref "GenBank:XM_073083436.1"; gene "LOC140750085"; model_evidence "Supporting evidence includes similarity to: 87 Proteins"; product "odorant receptor 49a-like"; transcript_biotype "mRNA"; exon_number "8";
NW_027332227.1	Gnomon	exon	5069265	5069336	.	-	.	gene_id "LOC140750085"; transcript_id "XM_073083436.1"; db_xref "GeneID:140750085"; db_xref "GenBank:XM_073083436.1"; gene "LOC140750085"; model_evidence "Supporting evidence includes similarity to: 87 Proteins"; product "odorant receptor 49a-like"; transcript_biotype "mRNA"; exon_number "9";
NW_027332227.1	Gnomon	CDS	5079304	5079421	.	-	0	gene_id "LOC140750085"; transcript_id "XM_073083436.1"; db_xref "GeneID:140750085"; db_xref "GenBank:XP_072939537.1"; gbkey "CDS"; gene "LOC140750085"; product "odorant receptor 49a-like"; protein_id "XP_072939537.1"; exon_number "1";
NW_027332227.1	Gnomon	CDS	5078513	5078700	.	-	2	gene_id "LOC140750085"; transcript_id "XM_073083436.1"; db_xref "GeneID:140750085"; db_xref "GenBank:XP_072939537.1"; gbkey "CDS"; gene "LOC140750085"; product "odorant receptor 49a-like"; protein_id "XP_072939537.1"; exon_number "2";
NW_027332227.1	Gnomon	CDS	5077161	5077324	.	-	0	gene_id "LOC140750085"; transcript_id "XM_073083436.1"; db_xref "GeneID:140750085"; db_xref "GenBank:XP_072939537.1"; gbkey "CDS"; gene "LOC140750085"; product "odorant receptor 49a-like"; protein_id "XP_072939537.1"; exon_number "3";
NW_027332227.1	Gnomon	CDS	5073953	5074206	.	-	1	gene_id "LOC140750085"; transcript_id "XM_073083436.1"; db_xref "GeneID:140750085"; db_xref "GenBank:XP_072939537.1"; gbkey "CDS"; gene "LOC140750085"; product "odorant receptor 49a-like"; protein_id "XP_072939537.1"; exon_number "4";
NW_027332227.1	Gnomon	CDS	5071690	5071786	.	-	2	gene_id "LOC140750085"; transcript_id "XM_073083436.1"; db_xref "GeneID:140750085"; db_xref "GenBank:XP_072939537.1"; gbkey "CDS"; gene "LOC140750085"; product "odorant receptor 49a-like"; protein_id "XP_072939537.1"; exon_number "5";
NW_027332227.1	Gnomon	CDS	5071159	5071258	.	-	1	gene_id "LOC140750085"; transcript_id "XM_073083436.1"; db_xref "GeneID:140750085"; db_xref "GenBank:XP_072939537.1"; gbkey "CDS"; gene "LOC140750085"; product "odorant receptor 49a-like"; protein_id "XP_072939537.1"; exon_number "6";
NW_027332227.1	Gnomon	CDS	5070974	5071078	.	-	0	gene_id "LOC140750085"; transcript_id "XM_073083436.1"; db_xref "GeneID:140750085"; db_xref "GenBank:XP_072939537.1"; gbkey "CDS"; gene "LOC140750085"; product "odorant receptor 49a-like"; protein_id "XP_072939537.1"; exon_number "7";
NW_027332227.1	Gnomon	CDS	5070376	5070540	.	-	0	gene_id "LOC140750085"; transcript_id "XM_073083436.1"; db_xref "GeneID:140750085"; db_xref "GenBank:XP_072939537.1"; gbkey "CDS"; gene "LOC140750085"; product "odorant receptor 49a-like"; protein_id "XP_072939537.1"; exon_number "8";
NW_027332227.1	Gnomon	CDS	5069277	5069336	.	-	0	gene_id "LOC140750085"; transcript_id "XM_073083436.1"; db_xref "GeneID:140750085"; db_xref "GenBank:XP_072939537.1"; gbkey "CDS"; gene "LOC140750085"; product "odorant receptor 49a-like"; protein_id "XP_072939537.1"; exon_number "9";
NW_027332227.1	Gnomon	start_codon	5079419	5079421	.	-	0	gene_id "LOC140750085"; transcript_id "XM_073083436.1"; db_xref "GeneID:140750085"; db_xref "GenBank:XP_072939537.1"; gbkey "CDS"; gene "LOC140750085"; product "odorant receptor 49a-like"; protein_id "XP_072939537.1"; exon_number "1";
NW_027332227.1	Gnomon	stop_codon	5069274	5069276	.	-	0	gene_id "LOC140750085"; transcript_id "XM_073083436.1"; db_xref "GeneID:140750085"; db_xref "GenBank:XP_072939537.1"; gbkey "CDS"; gene "LOC140750085"; product "odorant receptor 49a-like"; protein_id "XP_072939537.1"; exon_number "9";
NW_027332227.1	cmsearch	gene	5088433	5088522	.	+	.	gene_id "LOC140750502"; transcript_id ""; db_xref "GeneID:140750502"; description "U6atac minor spliceosomal RNA"; gbkey "Gene"; gene "LOC140750502"; gene_biotype "snRNA";
NW_027332227.1	cmsearch	transcript	5088433	5088522	.	+	.	gene_id "LOC140750502"; transcript_id "XR_012103218.1"; db_xref "GeneID:140750502"; db_xref "RFAM:RF00619"; db_xref "GenBank:XR_012103218.1"; gbkey "ncRNA"; gene "LOC140750502"; inference "COORDINATES: nucleotide motif:Rfam:14.10:RF00619"; inference "COORDINATES: profile:INFERNAL:1.1.5"; product "U6atac minor spliceosomal RNA"; transcript_biotype "snRNA";
NW_027332227.1	cmsearch	exon	5088433	5088522	.	+	.	gene_id "LOC140750502"; transcript_id "XR_012103218.1"; db_xref "GeneID:140750502"; db_xref "RFAM:RF00619"; db_xref "GenBank:XR_012103218.1"; gene "LOC140750502"; inference "COORDINATES: nucleotide motif:Rfam:14.10:RF00619"; inference "COORDINATES: profile:INFERNAL:1.1.5"; product "U6atac minor spliceosomal RNA"; transcript_biotype "snRNA"; exon_number "1";
NW_027332227.1	Gnomon	gene	5097233	5120515	.	-	.	gene_id "LOC140750120"; transcript_id ""; db_xref "GeneID:140750120"; description "membrane-associated transporter protein-like"; gbkey "Gene"; gene "LOC140750120"; gene_biotype "protein_coding";
NW_027332227.1	Gnomon	transcript	5097233	5120515	.	-	.	gene_id "LOC140750120"; transcript_id "XM_073083496.1"; db_xref "GeneID:140750120"; db_xref "GenBank:XM_073083496.1"; exception "unclassified transcription discrepancy"; gbkey "mRNA"; gene "LOC140750120"; model_evidence "Supporting evidence includes similarity to: 3 Proteins"; note "The sequence of the model RefSeq transcript was modified relative to this genomic sequence to represent the inferred CDS: inserted 1 base in 1 codon"; product "membrane-associated transporter protein-like"; transcript_biotype "mRNA";
NW_027332227.1	Gnomon	exon	5119893	5120515	.	-	.	gene_id "LOC140750120"; transcript_id "XM_073083496.1"; db_xref "GeneID:140750120"; db_xref "GenBank:XM_073083496.1"; exception "unclassified transcription discrepancy"; gene "LOC140750120"; model_evidence "Supporting evidence includes similarity to: 3 Proteins"; note "The sequence of the model RefSeq transcript was modified relative to this genomic sequence to represent the inferred CDS: inserted 1 base in 1 codon"; product "membrane-associated transporter protein-like"; transcript_biotype "mRNA"; exon_number "1";
NW_027332227.1	Gnomon	exon	5116606	5116868	.	-	.	gene_id "LOC140750120"; transcript_id "XM_073083496.1"; db_xref "GeneID:140750120"; db_xref "GenBank:XM_073083496.1"; exception "unclassified transcription discrepancy"; gene "LOC140750120"; model_evidence "Supporting evidence includes similarity to: 3 Proteins"; note "The sequence of the model RefSeq transcript was modified relative to this genomic sequence to represent the inferred CDS: inserted 1 base in 1 codon"; product "membrane-associated transporter protein-like"; transcript_biotype "mRNA"; exon_number "2";
NW_027332227.1	Gnomon	exon	5115916	5116155	.	-	.	gene_id "LOC140750120"; transcript_id "XM_073083496.1"; db_xref "GeneID:140750120"; db_xref "GenBank:XM_073083496.1"; exception "unclassified transcription discrepancy"; gene "LOC140750120"; model_evidence "Supporting evidence includes similarity to: 3 Proteins"; note "The sequence of the model RefSeq transcript was modified relative to this genomic sequence to represent the inferred CDS: inserted 1 base in 1 codon"; product "membrane-associated transporter protein-like"; transcript_biotype "mRNA"; exon_number "3";
NW_027332227.1	Gnomon	exon	5113208	5113309	.	-	.	gene_id "LOC140750120"; transcript_id "XM_073083496.1"; db_xref "GeneID:140750120"; db_xref "GenBank:XM_073083496.1"; exception "unclassified transcription discrepancy"; gene "LOC140750120"; model_evidence "Supporting evidence includes similarity to: 3 Proteins"; note "The sequence of the model RefSeq transcript was modified relative to this genomic sequence to represent the inferred CDS: inserted 1 base in 1 codon"; product "membrane-associated transporter protein-like"; transcript_biotype "mRNA"; exon_number "4";
NW_027332227.1	Gnomon	exon	5112698	5112966	.	-	.	gene_id "LOC140750120"; transcript_id "XM_073083496.1"; db_xref "GeneID:140750120"; db_xref "GenBank:XM_073083496.1"; exception "unclassified transcription discrepancy"; gene "LOC140750120"; model_evidence "Supporting evidence includes similarity to: 3 Proteins"; note "The sequence of the model RefSeq transcript was modified relative to this genomic sequence to represent the inferred CDS: inserted 1 base in 1 codon"; product "membrane-associated transporter protein-like"; transcript_biotype "mRNA"; exon_number "5";
NW_027332227.1	Gnomon	exon	5105880	5106092	.	-	.	gene_id "LOC140750120"; transcript_id "XM_073083496.1"; db_xref "GeneID:140750120"; db_xref "GenBank:XM_073083496.1"; exception "unclassified transcription discrepancy"; gene "LOC140750120"; model_evidence "Supporting evidence includes similarity to: 3 Proteins"; note "The sequence of the model RefSeq transcript was modified relative to this genomic sequence to represent the inferred CDS: inserted 1 base in 1 codon"; product "membrane-associated transporter protein-like"; transcript_biotype "mRNA"; exon_number "6";
NW_027332227.1	Gnomon	exon	5103925	5104055	.	-	.	gene_id "LOC140750120"; transcript_id "XM_073083496.1"; db_xref "GeneID:140750120"; db_xref "GenBank:XM_073083496.1"; exception "unclassified transcription discrepancy"; gene "LOC140750120"; model_evidence "Supporting evidence includes similarity to: 3 Proteins"; note "The sequence of the model RefSeq transcript was modified relative to this genomic sequence to represent the inferred CDS: inserted 1 base in 1 codon"; product "membrane-associated transporter protein-like"; transcript_biotype "mRNA"; exon_number "7";
NW_027332227.1	Gnomon	exon	5100971	5101155	.	-	.	gene_id "LOC140750120"; transcript_id "XM_073083496.1"; db_xref "GeneID:140750120"; db_xref "GenBank:XM_073083496.1"; exception "unclassified transcription discrepancy"; gene "LOC140750120"; model_evidence "Supporting evidence includes similarity to: 3 Proteins"; note "The sequence of the model RefSeq transcript was modified relative to this genomic sequence to represent the inferred CDS: inserted 1 base in 1 codon"; product "membrane-associated transporter protein-like"; transcript_biotype "mRNA"; exon_number "8";
NW_027332227.1	Gnomon	exon	5100847	5100968	.	-	.	gene_id "LOC140750120"; transcript_id "XM_073083496.1"; db_xref "GeneID:140750120"; db_xref "GenBank:XM_073083496.1"; exception "unclassified transcription discrepancy"; gene "LOC140750120"; model_evidence "Supporting evidence includes similarity to: 3 Proteins"; note "The sequence of the model RefSeq transcript was modified relative to this genomic sequence to represent the inferred CDS: inserted 1 base in 1 codon"; product "membrane-associated transporter protein-like"; transcript_biotype "mRNA"; exon_number "9";
NW_027332227.1	Gnomon	exon	5100687	5100815	.	-	.	gene_id "LOC140750120"; transcript_id "XM_073083496.1"; db_xref "GeneID:140750120"; db_xref "GenBank:XM_073083496.1"; exception "unclassified transcription discrepancy"; gene "LOC140750120"; model_evidence "Supporting evidence includes similarity to: 3 Proteins"; note "The sequence of the model RefSeq transcript was modified relative to this genomic sequence to represent the inferred CDS: inserted 1 base in 1 codon"; product "membrane-associated transporter protein-like"; transcript_biotype "mRNA"; exon_number "10";
NW_027332227.1	Gnomon	exon	5100527	5100655	.	-	.	gene_id "LOC140750120"; transcript_id "XM_073083496.1"; db_xref "GeneID:140750120"; db_xref "GenBank:XM_073083496.1"; exception "unclassified transcription discrepancy"; gene "LOC140750120"; model_evidence "Supporting evidence includes similarity to: 3 Proteins"; note "The sequence of the model RefSeq transcript was modified relative to this genomic sequence to represent the inferred CDS: inserted 1 base in 1 codon"; product "membrane-associated transporter protein-like"; transcript_biotype "mRNA"; exon_number "11";
NW_027332227.1	Gnomon	exon	5097233	5098411	.	-	.	gene_id "LOC140750120"; transcript_id "XM_073083496.1"; db_xref "GeneID:140750120"; db_xref "GenBank:XM_073083496.1"; exception "unclassified transcription discrepancy"; gene "LOC140750120"; model_evidence "Supporting evidence includes similarity to: 3 Proteins"; note "The sequence of the model RefSeq transcript was modified relative to this genomic sequence to represent the inferred CDS: inserted 1 base in 1 codon"; product "membrane-associated transporter protein-like"; transcript_biotype "mRNA"; exon_number "12";
NW_027332227.1	Gnomon	CDS	5119893	5120098	.	-	0	gene_id "LOC140750120"; transcript_id "XM_073083496.1"; db_xref "GeneID:140750120"; db_xref "GenBank:XP_072939597.1"; exception "unclassified translation discrepancy"; gbkey "CDS"; gene "LOC140750120"; note "The sequence of the model RefSeq protein was modified relative to this genomic sequence to represent the inferred CDS: inserted 1 base in 1 codon"; product "LOW QUALITY PROTEIN: membrane-associated transporter protein-like"; protein_id "XP_072939597.1"; exon_number "1";
NW_027332227.1	Gnomon	CDS	5116606	5116868	.	-	1	gene_id "LOC140750120"; transcript_id "XM_073083496.1"; db_xref "GeneID:140750120"; db_xref "GenBank:XP_072939597.1"; exception "unclassified translation discrepancy"; gbkey "CDS"; gene "LOC140750120"; note "The sequence of the model RefSeq protein was modified relative to this genomic sequence to represent the inferred CDS: inserted 1 base in 1 codon"; product "LOW QUALITY PROTEIN: membrane-associated transporter protein-like"; protein_id "XP_072939597.1"; exon_number "2";
NW_027332227.1	Gnomon	CDS	5115916	5116155	.	-	2	gene_id "LOC140750120"; transcript_id "XM_073083496.1"; db_xref "GeneID:140750120"; db_xref "GenBank:XP_072939597.1"; exception "unclassified translation discrepancy"; gbkey "CDS"; gene "LOC140750120"; note "The sequence of the model RefSeq protein was modified relative to this genomic sequence to represent the inferred CDS: inserted 1 base in 1 codon"; product "LOW QUALITY PROTEIN: membrane-associated transporter protein-like"; protein_id "XP_072939597.1"; exon_number "3";
NW_027332227.1	Gnomon	CDS	5113208	5113309	.	-	2	gene_id "LOC140750120"; transcript_id "XM_073083496.1"; db_xref "GeneID:140750120"; db_xref "GenBank:XP_072939597.1"; exception "unclassified translation discrepancy"; gbkey "CDS"; gene "LOC140750120"; note "The sequence of the model RefSeq protein was modified relative to this genomic sequence to represent the inferred CDS: inserted 1 base in 1 codon"; product "LOW QUALITY PROTEIN: membrane-associated transporter protein-like"; protein_id "XP_072939597.1"; exon_number "4";
NW_027332227.1	Gnomon	CDS	5112698	5112966	.	-	2	gene_id "LOC140750120"; transcript_id "XM_073083496.1"; db_xref "GeneID:140750120"; db_xref "GenBank:XP_072939597.1"; exception "unclassified translation discrepancy"; gbkey "CDS"; gene "LOC140750120"; note "The sequence of the model RefSeq protein was modified relative to this genomic sequence to represent the inferred CDS: inserted 1 base in 1 codon"; product "LOW QUALITY PROTEIN: membrane-associated transporter protein-like"; protein_id "XP_072939597.1"; exon_number "5";
NW_027332227.1	Gnomon	CDS	5105880	5106092	.	-	0	gene_id "LOC140750120"; transcript_id "XM_073083496.1"; db_xref "GeneID:140750120"; db_xref "GenBank:XP_072939597.1"; exception "unclassified translation discrepancy"; gbkey "CDS"; gene "LOC140750120"; note "The sequence of the model RefSeq protein was modified relative to this genomic sequence to represent the inferred CDS: inserted 1 base in 1 codon"; product "LOW QUALITY PROTEIN: membrane-associated transporter protein-like"; protein_id "XP_072939597.1"; exon_number "6";
NW_027332227.1	Gnomon	CDS	5103925	5104055	.	-	0	gene_id "LOC140750120"; transcript_id "XM_073083496.1"; db_xref "GeneID:140750120"; db_xref "GenBank:XP_072939597.1"; exception "unclassified translation discrepancy"; gbkey "CDS"; gene "LOC140750120"; note "The sequence of the model RefSeq protein was modified relative to this genomic sequence to represent the inferred CDS: inserted 1 base in 1 codon"; product "LOW QUALITY PROTEIN: membrane-associated transporter protein-like"; protein_id "XP_072939597.1"; exon_number "7";
NW_027332227.1	Gnomon	CDS	5100971	5101155	.	-	1	gene_id "LOC140750120"; transcript_id "XM_073083496.1"; db_xref "GeneID:140750120"; db_xref "GenBank:XP_072939597.1"; exception "unclassified translation discrepancy"; gbkey "CDS"; gene "LOC140750120"; note "The sequence of the model RefSeq protein was modified relative to this genomic sequence to represent the inferred CDS: inserted 1 base in 1 codon"; product "LOW QUALITY PROTEIN: membrane-associated transporter protein-like"; protein_id "XP_072939597.1"; exon_number "8";
NW_027332227.1	Gnomon	CDS	5100847	5100968	.	-	2	gene_id "LOC140750120"; transcript_id "XM_073083496.1"; db_xref "GeneID:140750120"; db_xref "GenBank:XP_072939597.1"; exception "unclassified translation discrepancy"; gbkey "CDS"; gene "LOC140750120"; note "The sequence of the model RefSeq protein was modified relative to this genomic sequence to represent the inferred CDS: inserted 1 base in 1 codon"; product "LOW QUALITY PROTEIN: membrane-associated transporter protein-like"; protein_id "XP_072939597.1"; exon_number "9";
NW_027332227.1	Gnomon	CDS	5100687	5100815	.	-	0	gene_id "LOC140750120"; transcript_id "XM_073083496.1"; db_xref "GeneID:140750120"; db_xref "GenBank:XP_072939597.1"; exception "unclassified translation discrepancy"; gbkey "CDS"; gene "LOC140750120"; note "The sequence of the model RefSeq protein was modified relative to this genomic sequence to represent the inferred CDS: inserted 1 base in 1 codon"; product "LOW QUALITY PROTEIN: membrane-associated transporter protein-like"; protein_id "XP_072939597.1"; exon_number "10";
NW_027332227.1	Gnomon	CDS	5100527	5100655	.	-	0	gene_id "LOC140750120"; transcript_id "XM_073083496.1"; db_xref "GeneID:140750120"; db_xref "GenBank:XP_072939597.1"; exception "unclassified translation discrepancy"; gbkey "CDS"; gene "LOC140750120"; note "The sequence of the model RefSeq protein was modified relative to this genomic sequence to represent the inferred CDS: inserted 1 base in 1 codon"; product "LOW QUALITY PROTEIN: membrane-associated transporter protein-like"; protein_id "XP_072939597.1"; exon_number "11";
NW_027332227.1	Gnomon	CDS	5098196	5098411	.	-	0	gene_id "LOC140750120"; transcript_id "XM_073083496.1"; db_xref "GeneID:140750120"; db_xref "GenBank:XP_072939597.1"; exception "unclassified translation discrepancy"; gbkey "CDS"; gene "LOC140750120"; note "The sequence of the model RefSeq protein was modified relative to this genomic sequence to represent the inferred CDS: inserted 1 base in 1 codon"; product "LOW QUALITY PROTEIN: membrane-associated transporter protein-like"; protein_id "XP_072939597.1"; exon_number "12";
NW_027332227.1	Gnomon	start_codon	5120096	5120098	.	-	0	gene_id "LOC140750120"; transcript_id "XM_073083496.1"; db_xref "GeneID:140750120"; db_xref "GenBank:XP_072939597.1"; exception "unclassified translation discrepancy"; gbkey "CDS"; gene "LOC140750120"; note "The sequence of the model RefSeq protein was modified relative to this genomic sequence to represent the inferred CDS: inserted 1 base in 1 codon"; product "LOW QUALITY PROTEIN: membrane-associated transporter protein-like"; protein_id "XP_072939597.1"; exon_number "1";
NW_027332227.1	Gnomon	stop_codon	5098193	5098195	.	-	0	gene_id "LOC140750120"; transcript_id "XM_073083496.1"; db_xref "GeneID:140750120"; db_xref "GenBank:XP_072939597.1"; exception "unclassified translation discrepancy"; gbkey "CDS"; gene "LOC140750120"; note "The sequence of the model RefSeq protein was modified relative to this genomic sequence to represent the inferred CDS: inserted 1 base in 1 codon"; product "LOW QUALITY PROTEIN: membrane-associated transporter protein-like"; protein_id "XP_072939597.1"; exon_number "12";
NW_027332227.1	Gnomon	gene	5123382	5158181	.	+	.	gene_id "LOC140750451"; transcript_id ""; db_xref "GeneID:140750451"; description "synaptic vesicle glycoprotein 2B-like"; gbkey "Gene"; gene "LOC140750451"; gene_biotype "protein_coding";
NW_027332227.1	Gnomon	transcript	5123382	5158181	.	+	.	gene_id "LOC140750451"; transcript_id "XM_073083977.1"; db_xref "GeneID:140750451"; db_xref "GenBank:XM_073083977.1"; experiment "COORDINATES: polyA evidence [ECO:0006239]"; gbkey "mRNA"; gene "LOC140750451"; model_evidence "Supporting evidence includes similarity to: 4 Proteins"; product "synaptic vesicle glycoprotein 2B-like, transcript variant X1"; transcript_biotype "mRNA";
NW_027332227.1	Gnomon	exon	5123382	5123597	.	+	.	gene_id "LOC140750451"; transcript_id "XM_073083977.1"; db_xref "GeneID:140750451"; db_xref "GenBank:XM_073083977.1"; experiment "COORDINATES: polyA evidence [ECO:0006239]"; gene "LOC140750451"; model_evidence "Supporting evidence includes similarity to: 4 Proteins"; product "synaptic vesicle glycoprotein 2B-like, transcript variant X1"; transcript_biotype "mRNA"; exon_number "1";
NW_027332227.1	Gnomon	exon	5150912	5150965	.	+	.	gene_id "LOC140750451"; transcript_id "XM_073083977.1"; db_xref "GeneID:140750451"; db_xref "GenBank:XM_073083977.1"; experiment "COORDINATES: polyA evidence [ECO:0006239]"; gene "LOC140750451"; model_evidence "Supporting evidence includes similarity to: 4 Proteins"; product "synaptic vesicle glycoprotein 2B-like, transcript variant X1"; transcript_biotype "mRNA"; exon_number "2";
NW_027332227.1	Gnomon	exon	5151896	5152057	.	+	.	gene_id "LOC140750451"; transcript_id "XM_073083977.1"; db_xref "GeneID:140750451"; db_xref "GenBank:XM_073083977.1"; experiment "COORDINATES: polyA evidence [ECO:0006239]"; gene "LOC140750451"; model_evidence "Supporting evidence includes similarity to: 4 Proteins"; product "synaptic vesicle glycoprotein 2B-like, transcript variant X1"; transcript_biotype "mRNA"; exon_number "3";
NW_027332227.1	Gnomon	exon	5153266	5153428	.	+	.	gene_id "LOC140750451"; transcript_id "XM_073083977.1"; db_xref "GeneID:140750451"; db_xref "GenBank:XM_073083977.1"; experiment "COORDINATES: polyA evidence [ECO:0006239]"; gene "LOC140750451"; model_evidence "Supporting evidence includes similarity to: 4 Proteins"; product "synaptic vesicle glycoprotein 2B-like, transcript variant X1"; transcript_biotype "mRNA"; exon_number "4";
NW_027332227.1	Gnomon	exon	5153921	5154042	.	+	.	gene_id "LOC140750451"; transcript_id "XM_073083977.1"; db_xref "GeneID:140750451"; db_xref "GenBank:XM_073083977.1"; experiment "COORDINATES: polyA evidence [ECO:0006239]"; gene "LOC140750451"; model_evidence "Supporting evidence includes similarity to: 4 Proteins"; product "synaptic vesicle glycoprotein 2B-like, transcript variant X1"; transcript_biotype "mRNA"; exon_number "5";
NW_027332227.1	Gnomon	exon	5154521	5154762	.	+	.	gene_id "LOC140750451"; transcript_id "XM_073083977.1"; db_xref "GeneID:140750451"; db_xref "GenBank:XM_073083977.1"; experiment "COORDINATES: polyA evidence [ECO:0006239]"; gene "LOC140750451"; model_evidence "Supporting evidence includes similarity to: 4 Proteins"; product "synaptic vesicle glycoprotein 2B-like, transcript variant X1"; transcript_biotype "mRNA"; exon_number "6";
NW_027332227.1	Gnomon	exon	5155261	5155466	.	+	.	gene_id "LOC140750451"; transcript_id "XM_073083977.1"; db_xref "GeneID:140750451"; db_xref "GenBank:XM_073083977.1"; experiment "COORDINATES: polyA evidence [ECO:0006239]"; gene "LOC140750451"; model_evidence "Supporting evidence includes similarity to: 4 Proteins"; product "synaptic vesicle glycoprotein 2B-like, transcript variant X1"; transcript_biotype "mRNA"; exon_number "7";
NW_027332227.1	Gnomon	exon	5155683	5155945	.	+	.	gene_id "LOC140750451"; transcript_id "XM_073083977.1"; db_xref "GeneID:140750451"; db_xref "GenBank:XM_073083977.1"; experiment "COORDINATES: polyA evidence [ECO:0006239]"; gene "LOC140750451"; model_evidence "Supporting evidence includes similarity to: 4 Proteins"; product "synaptic vesicle glycoprotein 2B-like, transcript variant X1"; transcript_biotype "mRNA"; exon_number "8";
NW_027332227.1	Gnomon	exon	5156373	5156532	.	+	.	gene_id "LOC140750451"; transcript_id "XM_073083977.1"; db_xref "GeneID:140750451"; db_xref "GenBank:XM_073083977.1"; experiment "COORDINATES: polyA evidence [ECO:0006239]"; gene "LOC140750451"; model_evidence "Supporting evidence includes similarity to: 4 Proteins"; product "synaptic vesicle glycoprotein 2B-like, transcript variant X1"; transcript_biotype "mRNA"; exon_number "9";
NW_027332227.1	Gnomon	exon	5157337	5157464	.	+	.	gene_id "LOC140750451"; transcript_id "XM_073083977.1"; db_xref "GeneID:140750451"; db_xref "GenBank:XM_073083977.1"; experiment "COORDINATES: polyA evidence [ECO:0006239]"; gene "LOC140750451"; model_evidence "Supporting evidence includes similarity to: 4 Proteins"; product "synaptic vesicle glycoprotein 2B-like, transcript variant X1"; transcript_biotype "mRNA"; exon_number "10";
NW_027332227.1	Gnomon	exon	5157800	5158181	.	+	.	gene_id "LOC140750451"; transcript_id "XM_073083977.1"; db_xref "GeneID:140750451"; db_xref "GenBank:XM_073083977.1"; experiment "COORDINATES: polyA evidence [ECO:0006239]"; gene "LOC140750451"; model_evidence "Supporting evidence includes similarity to: 4 Proteins"; product "synaptic vesicle glycoprotein 2B-like, transcript variant X1"; transcript_biotype "mRNA"; exon_number "11";
NW_027332227.1	Gnomon	CDS	5123552	5123597	.	+	0	gene_id "LOC140750451"; transcript_id "XM_073083977.1"; db_xref "GeneID:140750451"; db_xref "GenBank:XP_072940078.1"; gbkey "CDS"; gene "LOC140750451"; product "synaptic vesicle glycoprotein 2B-like isoform X1"; protein_id "XP_072940078.1"; exon_number "1";
NW_027332227.1	Gnomon	CDS	5150912	5150965	.	+	2	gene_id "LOC140750451"; transcript_id "XM_073083977.1"; db_xref "GeneID:140750451"; db_xref "GenBank:XP_072940078.1"; gbkey "CDS"; gene "LOC140750451"; product "synaptic vesicle glycoprotein 2B-like isoform X1"; protein_id "XP_072940078.1"; exon_number "2";
NW_027332227.1	Gnomon	CDS	5151896	5152057	.	+	2	gene_id "LOC140750451"; transcript_id "XM_073083977.1"; db_xref "GeneID:140750451"; db_xref "GenBank:XP_072940078.1"; gbkey "CDS"; gene "LOC140750451"; product "synaptic vesicle glycoprotein 2B-like isoform X1"; protein_id "XP_072940078.1"; exon_number "3";
NW_027332227.1	Gnomon	CDS	5153266	5153428	.	+	2	gene_id "LOC140750451"; transcript_id "XM_073083977.1"; db_xref "GeneID:140750451"; db_xref "GenBank:XP_072940078.1"; gbkey "CDS"; gene "LOC140750451"; product "synaptic vesicle glycoprotein 2B-like isoform X1"; protein_id "XP_072940078.1"; exon_number "4";
NW_027332227.1	Gnomon	CDS	5153921	5154042	.	+	1	gene_id "LOC140750451"; transcript_id "XM_073083977.1"; db_xref "GeneID:140750451"; db_xref "GenBank:XP_072940078.1"; gbkey "CDS"; gene "LOC140750451"; product "synaptic vesicle glycoprotein 2B-like isoform X1"; protein_id "XP_072940078.1"; exon_number "5";
NW_027332227.1	Gnomon	CDS	5154521	5154762	.	+	2	gene_id "LOC140750451"; transcript_id "XM_073083977.1"; db_xref "GeneID:140750451"; db_xref "GenBank:XP_072940078.1"; gbkey "CDS"; gene "LOC140750451"; product "synaptic vesicle glycoprotein 2B-like isoform X1"; protein_id "XP_072940078.1"; exon_number "6";
NW_027332227.1	Gnomon	CDS	5155261	5155466	.	+	0	gene_id "LOC140750451"; transcript_id "XM_073083977.1"; db_xref "GeneID:140750451"; db_xref "GenBank:XP_072940078.1"; gbkey "CDS"; gene "LOC140750451"; product "synaptic vesicle glycoprotein 2B-like isoform X1"; protein_id "XP_072940078.1"; exon_number "7";
NW_027332227.1	Gnomon	CDS	5155683	5155945	.	+	1	gene_id "LOC140750451"; transcript_id "XM_073083977.1"; db_xref "GeneID:140750451"; db_xref "GenBank:XP_072940078.1"; gbkey "CDS"; gene "LOC140750451"; product "synaptic vesicle glycoprotein 2B-like isoform X1"; protein_id "XP_072940078.1"; exon_number "8";
NW_027332227.1	Gnomon	CDS	5156373	5156532	.	+	2	gene_id "LOC140750451"; transcript_id "XM_073083977.1"; db_xref "GeneID:140750451"; db_xref "GenBank:XP_072940078.1"; gbkey "CDS"; gene "LOC140750451"; product "synaptic vesicle glycoprotein 2B-like isoform X1"; protein_id "XP_072940078.1"; exon_number "9";
NW_027332227.1	Gnomon	CDS	5157337	5157464	.	+	1	gene_id "LOC140750451"; transcript_id "XM_073083977.1"; db_xref "GeneID:140750451"; db_xref "GenBank:XP_072940078.1"; gbkey "CDS"; gene "LOC140750451"; product "synaptic vesicle glycoprotein 2B-like isoform X1"; protein_id "XP_072940078.1"; exon_number "10";
NW_027332227.1	Gnomon	CDS	5157800	5157852	.	+	2	gene_id "LOC140750451"; transcript_id "XM_073083977.1"; db_xref "GeneID:140750451"; db_xref "GenBank:XP_072940078.1"; gbkey "CDS"; gene "LOC140750451"; product "synaptic vesicle glycoprotein 2B-like isoform X1"; protein_id "XP_072940078.1"; exon_number "11";
NW_027332227.1	Gnomon	start_codon	5123552	5123554	.	+	0	gene_id "LOC140750451"; transcript_id "XM_073083977.1"; db_xref "GeneID:140750451"; db_xref "GenBank:XP_072940078.1"; gbkey "CDS"; gene "LOC140750451"; product "synaptic vesicle glycoprotein 2B-like isoform X1"; protein_id "XP_072940078.1"; exon_number "1";
NW_027332227.1	Gnomon	stop_codon	5157853	5157855	.	+	0	gene_id "LOC140750451"; transcript_id "XM_073083977.1"; db_xref "GeneID:140750451"; db_xref "GenBank:XP_072940078.1"; gbkey "CDS"; gene "LOC140750451"; product "synaptic vesicle glycoprotein 2B-like isoform X1"; protein_id "XP_072940078.1"; exon_number "11";
NW_027332227.1	Gnomon	transcript	5141617	5158181	.	+	.	gene_id "LOC140750451"; transcript_id "XM_073083979.1"; db_xref "GeneID:140750451"; db_xref "GenBank:XM_073083979.1"; experiment "COORDINATES: polyA evidence [ECO:0006239]"; gbkey "mRNA"; gene "LOC140750451"; model_evidence "Supporting evidence includes similarity to: 4 Proteins"; product "synaptic vesicle glycoprotein 2B-like, transcript variant X3"; transcript_biotype "mRNA";
NW_027332227.1	Gnomon	exon	5141617	5141801	.	+	.	gene_id "LOC140750451"; transcript_id "XM_073083979.1"; db_xref "GeneID:140750451"; db_xref "GenBank:XM_073083979.1"; experiment "COORDINATES: polyA evidence [ECO:0006239]"; gene "LOC140750451"; model_evidence "Supporting evidence includes similarity to: 4 Proteins"; product "synaptic vesicle glycoprotein 2B-like, transcript variant X3"; transcript_biotype "mRNA"; exon_number "1";
NW_027332227.1	Gnomon	exon	5150912	5150965	.	+	.	gene_id "LOC140750451"; transcript_id "XM_073083979.1"; db_xref "GeneID:140750451"; db_xref "GenBank:XM_073083979.1"; experiment "COORDINATES: polyA evidence [ECO:0006239]"; gene "LOC140750451"; model_evidence "Supporting evidence includes similarity to: 4 Proteins"; product "synaptic vesicle glycoprotein 2B-like, transcript variant X3"; transcript_biotype "mRNA"; exon_number "2";
NW_027332227.1	Gnomon	exon	5151896	5152057	.	+	.	gene_id "LOC140750451"; transcript_id "XM_073083979.1"; db_xref "GeneID:140750451"; db_xref "GenBank:XM_073083979.1"; experiment "COORDINATES: polyA evidence [ECO:0006239]"; gene "LOC140750451"; model_evidence "Supporting evidence includes similarity to: 4 Proteins"; product "synaptic vesicle glycoprotein 2B-like, transcript variant X3"; transcript_biotype "mRNA"; exon_number "3";
NW_027332227.1	Gnomon	exon	5153266	5153428	.	+	.	gene_id "LOC140750451"; transcript_id "XM_073083979.1"; db_xref "GeneID:140750451"; db_xref "GenBank:XM_073083979.1"; experiment "COORDINATES: polyA evidence [ECO:0006239]"; gene "LOC140750451"; model_evidence "Supporting evidence includes similarity to: 4 Proteins"; product "synaptic vesicle glycoprotein 2B-like, transcript variant X3"; transcript_biotype "mRNA"; exon_number "4";
NW_027332227.1	Gnomon	exon	5153921	5154042	.	+	.	gene_id "LOC140750451"; transcript_id "XM_073083979.1"; db_xref "GeneID:140750451"; db_xref "GenBank:XM_073083979.1"; experiment "COORDINATES: polyA evidence [ECO:0006239]"; gene "LOC140750451"; model_evidence "Supporting evidence includes similarity to: 4 Proteins"; product "synaptic vesicle glycoprotein 2B-like, transcript variant X3"; transcript_biotype "mRNA"; exon_number "5";
NW_027332227.1	Gnomon	exon	5154521	5154762	.	+	.	gene_id "LOC140750451"; transcript_id "XM_073083979.1"; db_xref "GeneID:140750451"; db_xref "GenBank:XM_073083979.1"; experiment "COORDINATES: polyA evidence [ECO:0006239]"; gene "LOC140750451"; model_evidence "Supporting evidence includes similarity to: 4 Proteins"; product "synaptic vesicle glycoprotein 2B-like, transcript variant X3"; transcript_biotype "mRNA"; exon_number "6";
NW_027332227.1	Gnomon	exon	5155261	5155466	.	+	.	gene_id "LOC140750451"; transcript_id "XM_073083979.1"; db_xref "GeneID:140750451"; db_xref "GenBank:XM_073083979.1"; experiment "COORDINATES: polyA evidence [ECO:0006239]"; gene "LOC140750451"; model_evidence "Supporting evidence includes similarity to: 4 Proteins"; product "synaptic vesicle glycoprotein 2B-like, transcript variant X3"; transcript_biotype "mRNA"; exon_number "7";
NW_027332227.1	Gnomon	exon	5155683	5155945	.	+	.	gene_id "LOC140750451"; transcript_id "XM_073083979.1"; db_xref "GeneID:140750451"; db_xref "GenBank:XM_073083979.1"; experiment "COORDINATES: polyA evidence [ECO:0006239]"; gene "LOC140750451"; model_evidence "Supporting evidence includes similarity to: 4 Proteins"; product "synaptic vesicle glycoprotein 2B-like, transcript variant X3"; transcript_biotype "mRNA"; exon_number "8";
NW_027332227.1	Gnomon	exon	5156373	5156532	.	+	.	gene_id "LOC140750451"; transcript_id "XM_073083979.1"; db_xref "GeneID:140750451"; db_xref "GenBank:XM_073083979.1"; experiment "COORDINATES: polyA evidence [ECO:0006239]"; gene "LOC140750451"; model_evidence "Supporting evidence includes similarity to: 4 Proteins"; product "synaptic vesicle glycoprotein 2B-like, transcript variant X3"; transcript_biotype "mRNA"; exon_number "9";
NW_027332227.1	Gnomon	exon	5157337	5157464	.	+	.	gene_id "LOC140750451"; transcript_id "XM_073083979.1"; db_xref "GeneID:140750451"; db_xref "GenBank:XM_073083979.1"; experiment "COORDINATES: polyA evidence [ECO:0006239]"; gene "LOC140750451"; model_evidence "Supporting evidence includes similarity to: 4 Proteins"; product "synaptic vesicle glycoprotein 2B-like, transcript variant X3"; transcript_biotype "mRNA"; exon_number "10";
NW_027332227.1	Gnomon	exon	5157800	5158181	.	+	.	gene_id "LOC140750451"; transcript_id "XM_073083979.1"; db_xref "GeneID:140750451"; db_xref "GenBank:XM_073083979.1"; experiment "COORDINATES: polyA evidence [ECO:0006239]"; gene "LOC140750451"; model_evidence "Supporting evidence includes similarity to: 4 Proteins"; product "synaptic vesicle glycoprotein 2B-like, transcript variant X3"; transcript_biotype "mRNA"; exon_number "11";
NW_027332227.1	Gnomon	CDS	5141798	5141801	.	+	0	gene_id "LOC140750451"; transcript_id "XM_073083979.1"; db_xref "GeneID:140750451"; db_xref "GenBank:XP_072940080.1"; gbkey "CDS"; gene "LOC140750451"; product "synaptic vesicle glycoprotein 2B-like isoform X3"; protein_id "XP_072940080.1"; exon_number "1";
NW_027332227.1	Gnomon	CDS	5150912	5150965	.	+	2	gene_id "LOC140750451"; transcript_id "XM_073083979.1"; db_xref "GeneID:140750451"; db_xref "GenBank:XP_072940080.1"; gbkey "CDS"; gene "LOC140750451"; product "synaptic vesicle glycoprotein 2B-like isoform X3"; protein_id "XP_072940080.1"; exon_number "2";
NW_027332227.1	Gnomon	CDS	5151896	5152057	.	+	2	gene_id "LOC140750451"; transcript_id "XM_073083979.1"; db_xref "GeneID:140750451"; db_xref "GenBank:XP_072940080.1"; gbkey "CDS"; gene "LOC140750451"; product "synaptic vesicle glycoprotein 2B-like isoform X3"; protein_id "XP_072940080.1"; exon_number "3";
NW_027332227.1	Gnomon	CDS	5153266	5153428	.	+	2	gene_id "LOC140750451"; transcript_id "XM_073083979.1"; db_xref "GeneID:140750451"; db_xref "GenBank:XP_072940080.1"; gbkey "CDS"; gene "LOC140750451"; product "synaptic vesicle glycoprotein 2B-like isoform X3"; protein_id "XP_072940080.1"; exon_number "4";
NW_027332227.1	Gnomon	CDS	5153921	5154042	.	+	1	gene_id "LOC140750451"; transcript_id "XM_073083979.1"; db_xref "GeneID:140750451"; db_xref "GenBank:XP_072940080.1"; gbkey "CDS"; gene "LOC140750451"; product "synaptic vesicle glycoprotein 2B-like isoform X3"; protein_id "XP_072940080.1"; exon_number "5";
NW_027332227.1	Gnomon	CDS	5154521	5154762	.	+	2	gene_id "LOC140750451"; transcript_id "XM_073083979.1"; db_xref "GeneID:140750451"; db_xref "GenBank:XP_072940080.1"; gbkey "CDS"; gene "LOC140750451"; product "synaptic vesicle glycoprotein 2B-like isoform X3"; protein_id "XP_072940080.1"; exon_number "6";
NW_027332227.1	Gnomon	CDS	5155261	5155466	.	+	0	gene_id "LOC140750451"; transcript_id "XM_073083979.1"; db_xref "GeneID:140750451"; db_xref "GenBank:XP_072940080.1"; gbkey "CDS"; gene "LOC140750451"; product "synaptic vesicle glycoprotein 2B-like isoform X3"; protein_id "XP_072940080.1"; exon_number "7";
NW_027332227.1	Gnomon	CDS	5155683	5155945	.	+	1	gene_id "LOC140750451"; transcript_id "XM_073083979.1"; db_xref "GeneID:140750451"; db_xref "GenBank:XP_072940080.1"; gbkey "CDS"; gene "LOC140750451"; product "synaptic vesicle glycoprotein 2B-like isoform X3"; protein_id "XP_072940080.1"; exon_number "8";
NW_027332227.1	Gnomon	CDS	5156373	5156532	.	+	2	gene_id "LOC140750451"; transcript_id "XM_073083979.1"; db_xref "GeneID:140750451"; db_xref "GenBank:XP_072940080.1"; gbkey "CDS"; gene "LOC140750451"; product "synaptic vesicle glycoprotein 2B-like isoform X3"; protein_id "XP_072940080.1"; exon_number "9";
NW_027332227.1	Gnomon	CDS	5157337	5157464	.	+	1	gene_id "LOC140750451"; transcript_id "XM_073083979.1"; db_xref "GeneID:140750451"; db_xref "GenBank:XP_072940080.1"; gbkey "CDS"; gene "LOC140750451"; product "synaptic vesicle glycoprotein 2B-like isoform X3"; protein_id "XP_072940080.1"; exon_number "10";
NW_027332227.1	Gnomon	CDS	5157800	5157852	.	+	2	gene_id "LOC140750451"; transcript_id "XM_073083979.1"; db_xref "GeneID:140750451"; db_xref "GenBank:XP_072940080.1"; gbkey "CDS"; gene "LOC140750451"; product "synaptic vesicle glycoprotein 2B-like isoform X3"; protein_id "XP_072940080.1"; exon_number "11";
NW_027332227.1	Gnomon	start_codon	5141798	5141800	.	+	0	gene_id "LOC140750451"; transcript_id "XM_073083979.1"; db_xref "GeneID:140750451"; db_xref "GenBank:XP_072940080.1"; gbkey "CDS"; gene "LOC140750451"; product "synaptic vesicle glycoprotein 2B-like isoform X3"; protein_id "XP_072940080.1"; exon_number "1";
NW_027332227.1	Gnomon	stop_codon	5157853	5157855	.	+	0	gene_id "LOC140750451"; transcript_id "XM_073083979.1"; db_xref "GeneID:140750451"; db_xref "GenBank:XP_072940080.1"; gbkey "CDS"; gene "LOC140750451"; product "synaptic vesicle glycoprotein 2B-like isoform X3"; protein_id "XP_072940080.1"; exon_number "11";
NW_027332227.1	Gnomon	transcript	5150409	5158181	.	+	.	gene_id "LOC140750451"; transcript_id "XM_073083981.1"; db_xref "GeneID:140750451"; db_xref "GenBank:XM_073083981.1"; experiment "COORDINATES: polyA evidence [ECO:0006239]"; gbkey "mRNA"; gene "LOC140750451"; product "synaptic vesicle glycoprotein 2B-like, transcript variant X4"; transcript_biotype "mRNA";
NW_027332227.1	Gnomon	exon	5150409	5150606	.	+	.	gene_id "LOC140750451"; transcript_id "XM_073083981.1"; db_xref "GeneID:140750451"; db_xref "GenBank:XM_073083981.1"; experiment "COORDINATES: polyA evidence [ECO:0006239]"; gene "LOC140750451"; product "synaptic vesicle glycoprotein 2B-like, transcript variant X4"; transcript_biotype "mRNA"; exon_number "1";
NW_027332227.1	Gnomon	exon	5150912	5150965	.	+	.	gene_id "LOC140750451"; transcript_id "XM_073083981.1"; db_xref "GeneID:140750451"; db_xref "GenBank:XM_073083981.1"; experiment "COORDINATES: polyA evidence [ECO:0006239]"; gene "LOC140750451"; product "synaptic vesicle glycoprotein 2B-like, transcript variant X4"; transcript_biotype "mRNA"; exon_number "2";
NW_027332227.1	Gnomon	exon	5151896	5152057	.	+	.	gene_id "LOC140750451"; transcript_id "XM_073083981.1"; db_xref "GeneID:140750451"; db_xref "GenBank:XM_073083981.1"; experiment "COORDINATES: polyA evidence [ECO:0006239]"; gene "LOC140750451"; product "synaptic vesicle glycoprotein 2B-like, transcript variant X4"; transcript_biotype "mRNA"; exon_number "3";
NW_027332227.1	Gnomon	exon	5153266	5153428	.	+	.	gene_id "LOC140750451"; transcript_id "XM_073083981.1"; db_xref "GeneID:140750451"; db_xref "GenBank:XM_073083981.1"; experiment "COORDINATES: polyA evidence [ECO:0006239]"; gene "LOC140750451"; product "synaptic vesicle glycoprotein 2B-like, transcript variant X4"; transcript_biotype "mRNA"; exon_number "4";
NW_027332227.1	Gnomon	exon	5153921	5154042	.	+	.	gene_id "LOC140750451"; transcript_id "XM_073083981.1"; db_xref "GeneID:140750451"; db_xref "GenBank:XM_073083981.1"; experiment "COORDINATES: polyA evidence [ECO:0006239]"; gene "LOC140750451"; product "synaptic vesicle glycoprotein 2B-like, transcript variant X4"; transcript_biotype "mRNA"; exon_number "5";
NW_027332227.1	Gnomon	exon	5154521	5154762	.	+	.	gene_id "LOC140750451"; transcript_id "XM_073083981.1"; db_xref "GeneID:140750451"; db_xref "GenBank:XM_073083981.1"; experiment "COORDINATES: polyA evidence [ECO:0006239]"; gene "LOC140750451"; product "synaptic vesicle glycoprotein 2B-like, transcript variant X4"; transcript_biotype "mRNA"; exon_number "6";
NW_027332227.1	Gnomon	exon	5155261	5155466	.	+	.	gene_id "LOC140750451"; transcript_id "XM_073083981.1"; db_xref "GeneID:140750451"; db_xref "GenBank:XM_073083981.1"; experiment "COORDINATES: polyA evidence [ECO:0006239]"; gene "LOC140750451"; product "synaptic vesicle glycoprotein 2B-like, transcript variant X4"; transcript_biotype "mRNA"; exon_number "7";
NW_027332227.1	Gnomon	exon	5155683	5155945	.	+	.	gene_id "LOC140750451"; transcript_id "XM_073083981.1"; db_xref "GeneID:140750451"; db_xref "GenBank:XM_073083981.1"; experiment "COORDINATES: polyA evidence [ECO:0006239]"; gene "LOC140750451"; product "synaptic vesicle glycoprotein 2B-like, transcript variant X4"; transcript_biotype "mRNA"; exon_number "8";
NW_027332227.1	Gnomon	exon	5156373	5156532	.	+	.	gene_id "LOC140750451"; transcript_id "XM_073083981.1"; db_xref "GeneID:140750451"; db_xref "GenBank:XM_073083981.1"; experiment "COORDINATES: polyA evidence [ECO:0006239]"; gene "LOC140750451"; product "synaptic vesicle glycoprotein 2B-like, transcript variant X4"; transcript_biotype "mRNA"; exon_number "9";
NW_027332227.1	Gnomon	exon	5157337	5157464	.	+	.	gene_id "LOC140750451"; transcript_id "XM_073083981.1"; db_xref "GeneID:140750451"; db_xref "GenBank:XM_073083981.1"; experiment "COORDINATES: polyA evidence [ECO:0006239]"; gene "LOC140750451"; product "synaptic vesicle glycoprotein 2B-like, transcript variant X4"; transcript_biotype "mRNA"; exon_number "10";
NW_027332227.1	Gnomon	exon	5157800	5158181	.	+	.	gene_id "LOC140750451"; transcript_id "XM_073083981.1"; db_xref "GeneID:140750451"; db_xref "GenBank:XM_073083981.1"; experiment "COORDINATES: polyA evidence [ECO:0006239]"; gene "LOC140750451"; product "synaptic vesicle glycoprotein 2B-like, transcript variant X4"; transcript_biotype "mRNA"; exon_number "11";
NW_027332227.1	Gnomon	CDS	5152012	5152057	.	+	0	gene_id "LOC140750451"; transcript_id "XM_073083981.1"; db_xref "GeneID:140750451"; db_xref "GenBank:XP_072940082.1"; gbkey "CDS"; gene "LOC140750451"; product "synaptic vesicle glycoprotein 2B-like isoform X4"; protein_id "XP_072940082.1"; exon_number "3";
NW_027332227.1	Gnomon	CDS	5153266	5153428	.	+	2	gene_id "LOC140750451"; transcript_id "XM_073083981.1"; db_xref "GeneID:140750451"; db_xref "GenBank:XP_072940082.1"; gbkey "CDS"; gene "LOC140750451"; product "synaptic vesicle glycoprotein 2B-like isoform X4"; protein_id "XP_072940082.1"; exon_number "4";
NW_027332227.1	Gnomon	CDS	5153921	5154042	.	+	1	gene_id "LOC140750451"; transcript_id "XM_073083981.1"; db_xref "GeneID:140750451"; db_xref "GenBank:XP_072940082.1"; gbkey "CDS"; gene "LOC140750451"; product "synaptic vesicle glycoprotein 2B-like isoform X4"; protein_id "XP_072940082.1"; exon_number "5";
NW_027332227.1	Gnomon	CDS	5154521	5154762	.	+	2	gene_id "LOC140750451"; transcript_id "XM_073083981.1"; db_xref "GeneID:140750451"; db_xref "GenBank:XP_072940082.1"; gbkey "CDS"; gene "LOC140750451"; product "synaptic vesicle glycoprotein 2B-like isoform X4"; protein_id "XP_072940082.1"; exon_number "6";
NW_027332227.1	Gnomon	CDS	5155261	5155466	.	+	0	gene_id "LOC140750451"; transcript_id "XM_073083981.1"; db_xref "GeneID:140750451"; db_xref "GenBank:XP_072940082.1"; gbkey "CDS"; gene "LOC140750451"; product "synaptic vesicle glycoprotein 2B-like isoform X4"; protein_id "XP_072940082.1"; exon_number "7";
NW_027332227.1	Gnomon	CDS	5155683	5155945	.	+	1	gene_id "LOC140750451"; transcript_id "XM_073083981.1"; db_xref "GeneID:140750451"; db_xref "GenBank:XP_072940082.1"; gbkey "CDS"; gene "LOC140750451"; product "synaptic vesicle glycoprotein 2B-like isoform X4"; protein_id "XP_072940082.1"; exon_number "8";
NW_027332227.1	Gnomon	CDS	5156373	5156532	.	+	2	gene_id "LOC140750451"; transcript_id "XM_073083981.1"; db_xref "GeneID:140750451"; db_xref "GenBank:XP_072940082.1"; gbkey "CDS"; gene "LOC140750451"; product "synaptic vesicle glycoprotein 2B-like isoform X4"; protein_id "XP_072940082.1"; exon_number "9";
NW_027332227.1	Gnomon	CDS	5157337	5157464	.	+	1	gene_id "LOC140750451"; transcript_id "XM_073083981.1"; db_xref "GeneID:140750451"; db_xref "GenBank:XP_072940082.1"; gbkey "CDS"; gene "LOC140750451"; product "synaptic vesicle glycoprotein 2B-like isoform X4"; protein_id "XP_072940082.1"; exon_number "10";
NW_027332227.1	Gnomon	CDS	5157800	5157852	.	+	2	gene_id "LOC140750451"; transcript_id "XM_073083981.1"; db_xref "GeneID:140750451"; db_xref "GenBank:XP_072940082.1"; gbkey "CDS"; gene "LOC140750451"; product "synaptic vesicle glycoprotein 2B-like isoform X4"; protein_id "XP_072940082.1"; exon_number "11";
NW_027332227.1	Gnomon	start_codon	5152012	5152014	.	+	0	gene_id "LOC140750451"; transcript_id "XM_073083981.1"; db_xref "GeneID:140750451"; db_xref "GenBank:XP_072940082.1"; gbkey "CDS"; gene "LOC140750451"; product "synaptic vesicle glycoprotein 2B-like isoform X4"; protein_id "XP_072940082.1"; exon_number "3";
NW_027332227.1	Gnomon	stop_codon	5157853	5157855	.	+	0	gene_id "LOC140750451"; transcript_id "XM_073083981.1"; db_xref "GeneID:140750451"; db_xref "GenBank:XP_072940082.1"; gbkey "CDS"; gene "LOC140750451"; product "synaptic vesicle glycoprotein 2B-like isoform X4"; protein_id "XP_072940082.1"; exon_number "11";
NW_027332227.1	Gnomon	transcript	5150409	5158181	.	+	.	gene_id "LOC140750451"; transcript_id "XM_073083978.1"; db_xref "GeneID:140750451"; db_xref "GenBank:XM_073083978.1"; experiment "COORDINATES: polyA evidence [ECO:0006239]"; gbkey "mRNA"; gene "LOC140750451"; model_evidence "Supporting evidence includes similarity to: 4 Proteins"; product "synaptic vesicle glycoprotein 2B-like, transcript variant X2"; transcript_biotype "mRNA";
NW_027332227.1	Gnomon	exon	5150409	5150602	.	+	.	gene_id "LOC140750451"; transcript_id "XM_073083978.1"; db_xref "GeneID:140750451"; db_xref "GenBank:XM_073083978.1"; experiment "COORDINATES: polyA evidence [ECO:0006239]"; gene "LOC140750451"; model_evidence "Supporting evidence includes similarity to: 4 Proteins"; product "synaptic vesicle glycoprotein 2B-like, transcript variant X2"; transcript_biotype "mRNA"; exon_number "1";
NW_027332227.1	Gnomon	exon	5150912	5150965	.	+	.	gene_id "LOC140750451"; transcript_id "XM_073083978.1"; db_xref "GeneID:140750451"; db_xref "GenBank:XM_073083978.1"; experiment "COORDINATES: polyA evidence [ECO:0006239]"; gene "LOC140750451"; model_evidence "Supporting evidence includes similarity to: 4 Proteins"; product "synaptic vesicle glycoprotein 2B-like, transcript variant X2"; transcript_biotype "mRNA"; exon_number "2";
NW_027332227.1	Gnomon	exon	5151896	5152057	.	+	.	gene_id "LOC140750451"; transcript_id "XM_073083978.1"; db_xref "GeneID:140750451"; db_xref "GenBank:XM_073083978.1"; experiment "COORDINATES: polyA evidence [ECO:0006239]"; gene "LOC140750451"; model_evidence "Supporting evidence includes similarity to: 4 Proteins"; product "synaptic vesicle glycoprotein 2B-like, transcript variant X2"; transcript_biotype "mRNA"; exon_number "3";
NW_027332227.1	Gnomon	exon	5153266	5153428	.	+	.	gene_id "LOC140750451"; transcript_id "XM_073083978.1"; db_xref "GeneID:140750451"; db_xref "GenBank:XM_073083978.1"; experiment "COORDINATES: polyA evidence [ECO:0006239]"; gene "LOC140750451"; model_evidence "Supporting evidence includes similarity to: 4 Proteins"; product "synaptic vesicle glycoprotein 2B-like, transcript variant X2"; transcript_biotype "mRNA"; exon_number "4";
NW_027332227.1	Gnomon	exon	5153921	5154042	.	+	.	gene_id "LOC140750451"; transcript_id "XM_073083978.1"; db_xref "GeneID:140750451"; db_xref "GenBank:XM_073083978.1"; experiment "COORDINATES: polyA evidence [ECO:0006239]"; gene "LOC140750451"; model_evidence "Supporting evidence includes similarity to: 4 Proteins"; product "synaptic vesicle glycoprotein 2B-like, transcript variant X2"; transcript_biotype "mRNA"; exon_number "5";
NW_027332227.1	Gnomon	exon	5154521	5154762	.	+	.	gene_id "LOC140750451"; transcript_id "XM_073083978.1"; db_xref "GeneID:140750451"; db_xref "GenBank:XM_073083978.1"; experiment "COORDINATES: polyA evidence [ECO:0006239]"; gene "LOC140750451"; model_evidence "Supporting evidence includes similarity to: 4 Proteins"; product "synaptic vesicle glycoprotein 2B-like, transcript variant X2"; transcript_biotype "mRNA"; exon_number "6";
NW_027332227.1	Gnomon	exon	5155261	5155466	.	+	.	gene_id "LOC140750451"; transcript_id "XM_073083978.1"; db_xref "GeneID:140750451"; db_xref "GenBank:XM_073083978.1"; experiment "COORDINATES: polyA evidence [ECO:0006239]"; gene "LOC140750451"; model_evidence "Supporting evidence includes similarity to: 4 Proteins"; product "synaptic vesicle glycoprotein 2B-like, transcript variant X2"; transcript_biotype "mRNA"; exon_number "7";
NW_027332227.1	Gnomon	exon	5155683	5155945	.	+	.	gene_id "LOC140750451"; transcript_id "XM_073083978.1"; db_xref "GeneID:140750451"; db_xref "GenBank:XM_073083978.1"; experiment "COORDINATES: polyA evidence [ECO:0006239]"; gene "LOC140750451"; model_evidence "Supporting evidence includes similarity to: 4 Proteins"; product "synaptic vesicle glycoprotein 2B-like, transcript variant X2"; transcript_biotype "mRNA"; exon_number "8";
NW_027332227.1	Gnomon	exon	5156373	5156532	.	+	.	gene_id "LOC140750451"; transcript_id "XM_073083978.1"; db_xref "GeneID:140750451"; db_xref "GenBank:XM_073083978.1"; experiment "COORDINATES: polyA evidence [ECO:0006239]"; gene "LOC140750451"; model_evidence "Supporting evidence includes similarity to: 4 Proteins"; product "synaptic vesicle glycoprotein 2B-like, transcript variant X2"; transcript_biotype "mRNA"; exon_number "9";
NW_027332227.1	Gnomon	exon	5157337	5157464	.	+	.	gene_id "LOC140750451"; transcript_id "XM_073083978.1"; db_xref "GeneID:140750451"; db_xref "GenBank:XM_073083978.1"; experiment "COORDINATES: polyA evidence [ECO:0006239]"; gene "LOC140750451"; model_evidence "Supporting evidence includes similarity to: 4 Proteins"; product "synaptic vesicle glycoprotein 2B-like, transcript variant X2"; transcript_biotype "mRNA"; exon_number "10";
NW_027332227.1	Gnomon	exon	5157800	5158181	.	+	.	gene_id "LOC140750451"; transcript_id "XM_073083978.1"; db_xref "GeneID:140750451"; db_xref "GenBank:XM_073083978.1"; experiment "COORDINATES: polyA evidence [ECO:0006239]"; gene "LOC140750451"; model_evidence "Supporting evidence includes similarity to: 4 Proteins"; product "synaptic vesicle glycoprotein 2B-like, transcript variant X2"; transcript_biotype "mRNA"; exon_number "11";
NW_027332227.1	Gnomon	CDS	5150590	5150602	.	+	0	gene_id "LOC140750451"; transcript_id "XM_073083978.1"; db_xref "GeneID:140750451"; db_xref "GenBank:XP_072940079.1"; gbkey "CDS"; gene "LOC140750451"; product "synaptic vesicle glycoprotein 2B-like isoform X2"; protein_id "XP_072940079.1"; exon_number "1";
NW_027332227.1	Gnomon	CDS	5150912	5150965	.	+	2	gene_id "LOC140750451"; transcript_id "XM_073083978.1"; db_xref "GeneID:140750451"; db_xref "GenBank:XP_072940079.1"; gbkey "CDS"; gene "LOC140750451"; product "synaptic vesicle glycoprotein 2B-like isoform X2"; protein_id "XP_072940079.1"; exon_number "2";
NW_027332227.1	Gnomon	CDS	5151896	5152057	.	+	2	gene_id "LOC140750451"; transcript_id "XM_073083978.1"; db_xref "GeneID:140750451"; db_xref "GenBank:XP_072940079.1"; gbkey "CDS"; gene "LOC140750451"; product "synaptic vesicle glycoprotein 2B-like isoform X2"; protein_id "XP_072940079.1"; exon_number "3";
NW_027332227.1	Gnomon	CDS	5153266	5153428	.	+	2	gene_id "LOC140750451"; transcript_id "XM_073083978.1"; db_xref "GeneID:140750451"; db_xref "GenBank:XP_072940079.1"; gbkey "CDS"; gene "LOC140750451"; product "synaptic vesicle glycoprotein 2B-like isoform X2"; protein_id "XP_072940079.1"; exon_number "4";
NW_027332227.1	Gnomon	CDS	5153921	5154042	.	+	1	gene_id "LOC140750451"; transcript_id "XM_073083978.1"; db_xref "GeneID:140750451"; db_xref "GenBank:XP_072940079.1"; gbkey "CDS"; gene "LOC140750451"; product "synaptic vesicle glycoprotein 2B-like isoform X2"; protein_id "XP_072940079.1"; exon_number "5";
NW_027332227.1	Gnomon	CDS	5154521	5154762	.	+	2	gene_id "LOC140750451"; transcript_id "XM_073083978.1"; db_xref "GeneID:140750451"; db_xref "GenBank:XP_072940079.1"; gbkey "CDS"; gene "LOC140750451"; product "synaptic vesicle glycoprotein 2B-like isoform X2"; protein_id "XP_072940079.1"; exon_number "6";
NW_027332227.1	Gnomon	CDS	5155261	5155466	.	+	0	gene_id "LOC140750451"; transcript_id "XM_073083978.1"; db_xref "GeneID:140750451"; db_xref "GenBank:XP_072940079.1"; gbkey "CDS"; gene "LOC140750451"; product "synaptic vesicle glycoprotein 2B-like isoform X2"; protein_id "XP_072940079.1"; exon_number "7";
NW_027332227.1	Gnomon	CDS	5155683	5155945	.	+	1	gene_id "LOC140750451"; transcript_id "XM_073083978.1"; db_xref "GeneID:140750451"; db_xref "GenBank:XP_072940079.1"; gbkey "CDS"; gene "LOC140750451"; product "synaptic vesicle glycoprotein 2B-like isoform X2"; protein_id "XP_072940079.1"; exon_number "8";
NW_027332227.1	Gnomon	CDS	5156373	5156532	.	+	2	gene_id "LOC140750451"; transcript_id "XM_073083978.1"; db_xref "GeneID:140750451"; db_xref "GenBank:XP_072940079.1"; gbkey "CDS"; gene "LOC140750451"; product "synaptic vesicle glycoprotein 2B-like isoform X2"; protein_id "XP_072940079.1"; exon_number "9";
NW_027332227.1	Gnomon	CDS	5157337	5157464	.	+	1	gene_id "LOC140750451"; transcript_id "XM_073083978.1"; db_xref "GeneID:140750451"; db_xref "GenBank:XP_072940079.1"; gbkey "CDS"; gene "LOC140750451"; product "synaptic vesicle glycoprotein 2B-like isoform X2"; protein_id "XP_072940079.1"; exon_number "10";
NW_027332227.1	Gnomon	CDS	5157800	5157852	.	+	2	gene_id "LOC140750451"; transcript_id "XM_073083978.1"; db_xref "GeneID:140750451"; db_xref "GenBank:XP_072940079.1"; gbkey "CDS"; gene "LOC140750451"; product "synaptic vesicle glycoprotein 2B-like isoform X2"; protein_id "XP_072940079.1"; exon_number "11";
NW_027332227.1	Gnomon	start_codon	5150590	5150592	.	+	0	gene_id "LOC140750451"; transcript_id "XM_073083978.1"; db_xref "GeneID:140750451"; db_xref "GenBank:XP_072940079.1"; gbkey "CDS"; gene "LOC140750451"; product "synaptic vesicle glycoprotein 2B-like isoform X2"; protein_id "XP_072940079.1"; exon_number "1";
NW_027332227.1	Gnomon	stop_codon	5157853	5157855	.	+	0	gene_id "LOC140750451"; transcript_id "XM_073083978.1"; db_xref "GeneID:140750451"; db_xref "GenBank:XP_072940079.1"; gbkey "CDS"; gene "LOC140750451"; product "synaptic vesicle glycoprotein 2B-like isoform X2"; protein_id "XP_072940079.1"; exon_number "11";
NW_027332227.1	Gnomon	gene	5160667	5164411	.	-	.	gene_id "Vps60"; transcript_id ""; db_xref "GeneID:140750089"; description "vacuolar protein sorting 60"; gbkey "Gene"; gene "Vps60"; gene_biotype "protein_coding";
NW_027332227.1	Gnomon	transcript	5160667	5164411	.	-	.	gene_id "Vps60"; transcript_id "XM_073083441.1"; db_xref "GeneID:140750089"; db_xref "GenBank:XM_073083441.1"; gbkey "mRNA"; gene "Vps60"; model_evidence "Supporting evidence includes similarity to: 12 Proteins"; product "vacuolar protein sorting 60"; transcript_biotype "mRNA";
NW_027332227.1	Gnomon	exon	5164225	5164411	.	-	.	gene_id "Vps60"; transcript_id "XM_073083441.1"; db_xref "GeneID:140750089"; db_xref "GenBank:XM_073083441.1"; gene "Vps60"; model_evidence "Supporting evidence includes similarity to: 12 Proteins"; product "vacuolar protein sorting 60"; transcript_biotype "mRNA"; exon_number "1";
NW_027332227.1	Gnomon	exon	5163973	5164124	.	-	.	gene_id "Vps60"; transcript_id "XM_073083441.1"; db_xref "GeneID:140750089"; db_xref "GenBank:XM_073083441.1"; gene "Vps60"; model_evidence "Supporting evidence includes similarity to: 12 Proteins"; product "vacuolar protein sorting 60"; transcript_biotype "mRNA"; exon_number "2";
NW_027332227.1	Gnomon	exon	5162837	5163002	.	-	.	gene_id "Vps60"; transcript_id "XM_073083441.1"; db_xref "GeneID:140750089"; db_xref "GenBank:XM_073083441.1"; gene "Vps60"; model_evidence "Supporting evidence includes similarity to: 12 Proteins"; product "vacuolar protein sorting 60"; transcript_biotype "mRNA"; exon_number "3";
NW_027332227.1	Gnomon	exon	5162201	5162324	.	-	.	gene_id "Vps60"; transcript_id "XM_073083441.1"; db_xref "GeneID:140750089"; db_xref "GenBank:XM_073083441.1"; gene "Vps60"; model_evidence "Supporting evidence includes similarity to: 12 Proteins"; product "vacuolar protein sorting 60"; transcript_biotype "mRNA"; exon_number "4";
NW_027332227.1	Gnomon	exon	5160667	5161224	.	-	.	gene_id "Vps60"; transcript_id "XM_073083441.1"; db_xref "GeneID:140750089"; db_xref "GenBank:XM_073083441.1"; gene "Vps60"; model_evidence "Supporting evidence includes similarity to: 12 Proteins"; product "vacuolar protein sorting 60"; transcript_biotype "mRNA"; exon_number "5";
NW_027332227.1	Gnomon	CDS	5164225	5164293	.	-	0	gene_id "Vps60"; transcript_id "XM_073083441.1"; db_xref "GeneID:140750089"; db_xref "GenBank:XP_072939542.1"; gbkey "CDS"; gene "Vps60"; product "charged multivesicular body protein 5"; protein_id "XP_072939542.1"; exon_number "1";
NW_027332227.1	Gnomon	CDS	5163973	5164124	.	-	0	gene_id "Vps60"; transcript_id "XM_073083441.1"; db_xref "GeneID:140750089"; db_xref "GenBank:XP_072939542.1"; gbkey "CDS"; gene "Vps60"; product "charged multivesicular body protein 5"; protein_id "XP_072939542.1"; exon_number "2";
NW_027332227.1	Gnomon	CDS	5162837	5163002	.	-	1	gene_id "Vps60"; transcript_id "XM_073083441.1"; db_xref "GeneID:140750089"; db_xref "GenBank:XP_072939542.1"; gbkey "CDS"; gene "Vps60"; product "charged multivesicular body protein 5"; protein_id "XP_072939542.1"; exon_number "3";
NW_027332227.1	Gnomon	CDS	5162201	5162324	.	-	0	gene_id "Vps60"; transcript_id "XM_073083441.1"; db_xref "GeneID:140750089"; db_xref "GenBank:XP_072939542.1"; gbkey "CDS"; gene "Vps60"; product "charged multivesicular body protein 5"; protein_id "XP_072939542.1"; exon_number "4";
NW_027332227.1	Gnomon	CDS	5161058	5161224	.	-	2	gene_id "Vps60"; transcript_id "XM_073083441.1"; db_xref "GeneID:140750089"; db_xref "GenBank:XP_072939542.1"; gbkey "CDS"; gene "Vps60"; product "charged multivesicular body protein 5"; protein_id "XP_072939542.1"; exon_number "5";
NW_027332227.1	Gnomon	start_codon	5164291	5164293	.	-	0	gene_id "Vps60"; transcript_id "XM_073083441.1"; db_xref "GeneID:140750089"; db_xref "GenBank:XP_072939542.1"; gbkey "CDS"; gene "Vps60"; product "charged multivesicular body protein 5"; protein_id "XP_072939542.1"; exon_number "1";
NW_027332227.1	Gnomon	stop_codon	5161055	5161057	.	-	0	gene_id "Vps60"; transcript_id "XM_073083441.1"; db_xref "GeneID:140750089"; db_xref "GenBank:XP_072939542.1"; gbkey "CDS"; gene "Vps60"; product "charged multivesicular body protein 5"; protein_id "XP_072939542.1"; exon_number "5";
NW_027332227.1	Gnomon	gene	5166020	5172565	.	+	.	gene_id "LOC140750170"; transcript_id ""; db_xref "GeneID:140750170"; description "thiamine pyrophosphokinase 1"; gbkey "Gene"; gene "LOC140750170"; gene_biotype "protein_coding";
NW_027332227.1	Gnomon	transcript	5166020	5172565	.	+	.	gene_id "LOC140750170"; transcript_id "XM_073083562.1"; db_xref "GeneID:140750170"; db_xref "GenBank:XM_073083562.1"; gbkey "mRNA"; gene "LOC140750170"; model_evidence "Supporting evidence includes similarity to: 7 Proteins"; product "thiamine pyrophosphokinase 1, transcript variant X1"; transcript_biotype "mRNA";
NW_027332227.1	Gnomon	exon	5166020	5166294	.	+	.	gene_id "LOC140750170"; transcript_id "XM_073083562.1"; db_xref "GeneID:140750170"; db_xref "GenBank:XM_073083562.1"; gene "LOC140750170"; model_evidence "Supporting evidence includes similarity to: 7 Proteins"; product "thiamine pyrophosphokinase 1, transcript variant X1"; transcript_biotype "mRNA"; exon_number "1";
NW_027332227.1	Gnomon	exon	5167133	5167328	.	+	.	gene_id "LOC140750170"; transcript_id "XM_073083562.1"; db_xref "GeneID:140750170"; db_xref "GenBank:XM_073083562.1"; gene "LOC140750170"; model_evidence "Supporting evidence includes similarity to: 7 Proteins"; product "thiamine pyrophosphokinase 1, transcript variant X1"; transcript_biotype "mRNA"; exon_number "2";
NW_027332227.1	Gnomon	exon	5168471	5168637	.	+	.	gene_id "LOC140750170"; transcript_id "XM_073083562.1"; db_xref "GeneID:140750170"; db_xref "GenBank:XM_073083562.1"; gene "LOC140750170"; model_evidence "Supporting evidence includes similarity to: 7 Proteins"; product "thiamine pyrophosphokinase 1, transcript variant X1"; transcript_biotype "mRNA"; exon_number "3";
NW_027332227.1	Gnomon	exon	5168958	5169044	.	+	.	gene_id "LOC140750170"; transcript_id "XM_073083562.1"; db_xref "GeneID:140750170"; db_xref "GenBank:XM_073083562.1"; gene "LOC140750170"; model_evidence "Supporting evidence includes similarity to: 7 Proteins"; product "thiamine pyrophosphokinase 1, transcript variant X1"; transcript_biotype "mRNA"; exon_number "4";
NW_027332227.1	Gnomon	exon	5169538	5169817	.	+	.	gene_id "LOC140750170"; transcript_id "XM_073083562.1"; db_xref "GeneID:140750170"; db_xref "GenBank:XM_073083562.1"; gene "LOC140750170"; model_evidence "Supporting evidence includes similarity to: 7 Proteins"; product "thiamine pyrophosphokinase 1, transcript variant X1"; transcript_biotype "mRNA"; exon_number "5";
NW_027332227.1	Gnomon	exon	5170059	5170181	.	+	.	gene_id "LOC140750170"; transcript_id "XM_073083562.1"; db_xref "GeneID:140750170"; db_xref "GenBank:XM_073083562.1"; gene "LOC140750170"; model_evidence "Supporting evidence includes similarity to: 7 Proteins"; product "thiamine pyrophosphokinase 1, transcript variant X1"; transcript_biotype "mRNA"; exon_number "6";
NW_027332227.1	Gnomon	exon	5170624	5172565	.	+	.	gene_id "LOC140750170"; transcript_id "XM_073083562.1"; db_xref "GeneID:140750170"; db_xref "GenBank:XM_073083562.1"; gene "LOC140750170"; model_evidence "Supporting evidence includes similarity to: 7 Proteins"; product "thiamine pyrophosphokinase 1, transcript variant X1"; transcript_biotype "mRNA"; exon_number "7";
NW_027332227.1	Gnomon	CDS	5166268	5166294	.	+	0	gene_id "LOC140750170"; transcript_id "XM_073083562.1"; db_xref "GeneID:140750170"; db_xref "GenBank:XP_072939663.1"; gbkey "CDS"; gene "LOC140750170"; product "thiamine pyrophosphokinase 1 isoform X1"; protein_id "XP_072939663.1"; exon_number "1";
NW_027332227.1	Gnomon	CDS	5167133	5167328	.	+	0	gene_id "LOC140750170"; transcript_id "XM_073083562.1"; db_xref "GeneID:140750170"; db_xref "GenBank:XP_072939663.1"; gbkey "CDS"; gene "LOC140750170"; product "thiamine pyrophosphokinase 1 isoform X1"; protein_id "XP_072939663.1"; exon_number "2";
NW_027332227.1	Gnomon	CDS	5168471	5168637	.	+	2	gene_id "LOC140750170"; transcript_id "XM_073083562.1"; db_xref "GeneID:140750170"; db_xref "GenBank:XP_072939663.1"; gbkey "CDS"; gene "LOC140750170"; product "thiamine pyrophosphokinase 1 isoform X1"; protein_id "XP_072939663.1"; exon_number "3";
NW_027332227.1	Gnomon	CDS	5168958	5169044	.	+	0	gene_id "LOC140750170"; transcript_id "XM_073083562.1"; db_xref "GeneID:140750170"; db_xref "GenBank:XP_072939663.1"; gbkey "CDS"; gene "LOC140750170"; product "thiamine pyrophosphokinase 1 isoform X1"; protein_id "XP_072939663.1"; exon_number "4";
NW_027332227.1	Gnomon	CDS	5169538	5169817	.	+	0	gene_id "LOC140750170"; transcript_id "XM_073083562.1"; db_xref "GeneID:140750170"; db_xref "GenBank:XP_072939663.1"; gbkey "CDS"; gene "LOC140750170"; product "thiamine pyrophosphokinase 1 isoform X1"; protein_id "XP_072939663.1"; exon_number "5";
NW_027332227.1	Gnomon	CDS	5170059	5170181	.	+	2	gene_id "LOC140750170"; transcript_id "XM_073083562.1"; db_xref "GeneID:140750170"; db_xref "GenBank:XP_072939663.1"; gbkey "CDS"; gene "LOC140750170"; product "thiamine pyrophosphokinase 1 isoform X1"; protein_id "XP_072939663.1"; exon_number "6";
NW_027332227.1	Gnomon	CDS	5170624	5170625	.	+	2	gene_id "LOC140750170"; transcript_id "XM_073083562.1"; db_xref "GeneID:140750170"; db_xref "GenBank:XP_072939663.1"; gbkey "CDS"; gene "LOC140750170"; product "thiamine pyrophosphokinase 1 isoform X1"; protein_id "XP_072939663.1"; exon_number "7";
NW_027332227.1	Gnomon	start_codon	5166268	5166270	.	+	0	gene_id "LOC140750170"; transcript_id "XM_073083562.1"; db_xref "GeneID:140750170"; db_xref "GenBank:XP_072939663.1"; gbkey "CDS"; gene "LOC140750170"; product "thiamine pyrophosphokinase 1 isoform X1"; protein_id "XP_072939663.1"; exon_number "1";
NW_027332227.1	Gnomon	stop_codon	5170626	5170628	.	+	0	gene_id "LOC140750170"; transcript_id "XM_073083562.1"; db_xref "GeneID:140750170"; db_xref "GenBank:XP_072939663.1"; gbkey "CDS"; gene "LOC140750170"; product "thiamine pyrophosphokinase 1 isoform X1"; protein_id "XP_072939663.1"; exon_number "7";
NW_027332227.1	Gnomon	transcript	5166020	5172565	.	+	.	gene_id "LOC140750170"; transcript_id "XM_073083563.1"; db_xref "GeneID:140750170"; db_xref "GenBank:XM_073083563.1"; gbkey "mRNA"; gene "LOC140750170"; model_evidence "Supporting evidence includes similarity to: 6 Proteins"; product "thiamine pyrophosphokinase 1, transcript variant X2"; transcript_biotype "mRNA";
NW_027332227.1	Gnomon	exon	5166020	5166294	.	+	.	gene_id "LOC140750170"; transcript_id "XM_073083563.1"; db_xref "GeneID:140750170"; db_xref "GenBank:XM_073083563.1"; gene "LOC140750170"; model_evidence "Supporting evidence includes similarity to: 6 Proteins"; product "thiamine pyrophosphokinase 1, transcript variant X2"; transcript_biotype "mRNA"; exon_number "1";
NW_027332227.1	Gnomon	exon	5167166	5167328	.	+	.	gene_id "LOC140750170"; transcript_id "XM_073083563.1"; db_xref "GeneID:140750170"; db_xref "GenBank:XM_073083563.1"; gene "LOC140750170"; model_evidence "Supporting evidence includes similarity to: 6 Proteins"; product "thiamine pyrophosphokinase 1, transcript variant X2"; transcript_biotype "mRNA"; exon_number "2";
NW_027332227.1	Gnomon	exon	5168471	5168637	.	+	.	gene_id "LOC140750170"; transcript_id "XM_073083563.1"; db_xref "GeneID:140750170"; db_xref "GenBank:XM_073083563.1"; gene "LOC140750170"; model_evidence "Supporting evidence includes similarity to: 6 Proteins"; product "thiamine pyrophosphokinase 1, transcript variant X2"; transcript_biotype "mRNA"; exon_number "3";
NW_027332227.1	Gnomon	exon	5168958	5169044	.	+	.	gene_id "LOC140750170"; transcript_id "XM_073083563.1"; db_xref "GeneID:140750170"; db_xref "GenBank:XM_073083563.1"; gene "LOC140750170"; model_evidence "Supporting evidence includes similarity to: 6 Proteins"; product "thiamine pyrophosphokinase 1, transcript variant X2"; transcript_biotype "mRNA"; exon_number "4";
NW_027332227.1	Gnomon	exon	5169538	5169817	.	+	.	gene_id "LOC140750170"; transcript_id "XM_073083563.1"; db_xref "GeneID:140750170"; db_xref "GenBank:XM_073083563.1"; gene "LOC140750170"; model_evidence "Supporting evidence includes similarity to: 6 Proteins"; product "thiamine pyrophosphokinase 1, transcript variant X2"; transcript_biotype "mRNA"; exon_number "5";
NW_027332227.1	Gnomon	exon	5170059	5170181	.	+	.	gene_id "LOC140750170"; transcript_id "XM_073083563.1"; db_xref "GeneID:140750170"; db_xref "GenBank:XM_073083563.1"; gene "LOC140750170"; model_evidence "Supporting evidence includes similarity to: 6 Proteins"; product "thiamine pyrophosphokinase 1, transcript variant X2"; transcript_biotype "mRNA"; exon_number "6";
NW_027332227.1	Gnomon	exon	5170624	5172565	.	+	.	gene_id "LOC140750170"; transcript_id "XM_073083563.1"; db_xref "GeneID:140750170"; db_xref "GenBank:XM_073083563.1"; gene "LOC140750170"; model_evidence "Supporting evidence includes similarity to: 6 Proteins"; product "thiamine pyrophosphokinase 1, transcript variant X2"; transcript_biotype "mRNA"; exon_number "7";
NW_027332227.1	Gnomon	CDS	5166268	5166294	.	+	0	gene_id "LOC140750170"; transcript_id "XM_073083563.1"; db_xref "GeneID:140750170"; db_xref "GenBank:XP_072939664.1"; gbkey "CDS"; gene "LOC140750170"; product "thiamine pyrophosphokinase 1 isoform X2"; protein_id "XP_072939664.1"; exon_number "1";
NW_027332227.1	Gnomon	CDS	5167166	5167328	.	+	0	gene_id "LOC140750170"; transcript_id "XM_073083563.1"; db_xref "GeneID:140750170"; db_xref "GenBank:XP_072939664.1"; gbkey "CDS"; gene "LOC140750170"; product "thiamine pyrophosphokinase 1 isoform X2"; protein_id "XP_072939664.1"; exon_number "2";
NW_027332227.1	Gnomon	CDS	5168471	5168637	.	+	2	gene_id "LOC140750170"; transcript_id "XM_073083563.1"; db_xref "GeneID:140750170"; db_xref "GenBank:XP_072939664.1"; gbkey "CDS"; gene "LOC140750170"; product "thiamine pyrophosphokinase 1 isoform X2"; protein_id "XP_072939664.1"; exon_number "3";
NW_027332227.1	Gnomon	CDS	5168958	5169044	.	+	0	gene_id "LOC140750170"; transcript_id "XM_073083563.1"; db_xref "GeneID:140750170"; db_xref "GenBank:XP_072939664.1"; gbkey "CDS"; gene "LOC140750170"; product "thiamine pyrophosphokinase 1 isoform X2"; protein_id "XP_072939664.1"; exon_number "4";
NW_027332227.1	Gnomon	CDS	5169538	5169817	.	+	0	gene_id "LOC140750170"; transcript_id "XM_073083563.1"; db_xref "GeneID:140750170"; db_xref "GenBank:XP_072939664.1"; gbkey "CDS"; gene "LOC140750170"; product "thiamine pyrophosphokinase 1 isoform X2"; protein_id "XP_072939664.1"; exon_number "5";
NW_027332227.1	Gnomon	CDS	5170059	5170181	.	+	2	gene_id "LOC140750170"; transcript_id "XM_073083563.1"; db_xref "GeneID:140750170"; db_xref "GenBank:XP_072939664.1"; gbkey "CDS"; gene "LOC140750170"; product "thiamine pyrophosphokinase 1 isoform X2"; protein_id "XP_072939664.1"; exon_number "6";
NW_027332227.1	Gnomon	CDS	5170624	5170625	.	+	2	gene_id "LOC140750170"; transcript_id "XM_073083563.1"; db_xref "GeneID:140750170"; db_xref "GenBank:XP_072939664.1"; gbkey "CDS"; gene "LOC140750170"; product "thiamine pyrophosphokinase 1 isoform X2"; protein_id "XP_072939664.1"; exon_number "7";
NW_027332227.1	Gnomon	start_codon	5166268	5166270	.	+	0	gene_id "LOC140750170"; transcript_id "XM_073083563.1"; db_xref "GeneID:140750170"; db_xref "GenBank:XP_072939664.1"; gbkey "CDS"; gene "LOC140750170"; product "thiamine pyrophosphokinase 1 isoform X2"; protein_id "XP_072939664.1"; exon_number "1";
NW_027332227.1	Gnomon	stop_codon	5170626	5170628	.	+	0	gene_id "LOC140750170"; transcript_id "XM_073083563.1"; db_xref "GeneID:140750170"; db_xref "GenBank:XP_072939664.1"; gbkey "CDS"; gene "LOC140750170"; product "thiamine pyrophosphokinase 1 isoform X2"; protein_id "XP_072939664.1"; exon_number "7";
NW_027332227.1	Gnomon	gene	5226696	5254995	.	+	.	gene_id "LOC140750408"; transcript_id ""; db_xref "GeneID:140750408"; description "V-type proton ATPase 116 kDa subunit a 1-like"; gbkey "Gene"; gene "LOC140750408"; gene_biotype "protein_coding";
NW_027332227.1	Gnomon	transcript	5226696	5254995	.	+	.	gene_id "LOC140750408"; transcript_id "XM_073083906.1"; db_xref "GeneID:140750408"; db_xref "GenBank:XM_073083906.1"; experiment "COORDINATES: polyA evidence [ECO:0006239]"; gbkey "mRNA"; gene "LOC140750408"; model_evidence "Supporting evidence includes similarity to: 20 Proteins"; product "V-type proton ATPase 116 kDa subunit a 1-like, transcript variant X2"; transcript_biotype "mRNA";
NW_027332227.1	Gnomon	exon	5226696	5226841	.	+	.	gene_id "LOC140750408"; transcript_id "XM_073083906.1"; db_xref "GeneID:140750408"; db_xref "GenBank:XM_073083906.1"; experiment "COORDINATES: polyA evidence [ECO:0006239]"; gene "LOC140750408"; model_evidence "Supporting evidence includes similarity to: 20 Proteins"; product "V-type proton ATPase 116 kDa subunit a 1-like, transcript variant X2"; transcript_biotype "mRNA"; exon_number "1";
NW_027332227.1	Gnomon	exon	5239339	5239483	.	+	.	gene_id "LOC140750408"; transcript_id "XM_073083906.1"; db_xref "GeneID:140750408"; db_xref "GenBank:XM_073083906.1"; experiment "COORDINATES: polyA evidence [ECO:0006239]"; gene "LOC140750408"; model_evidence "Supporting evidence includes similarity to: 20 Proteins"; product "V-type proton ATPase 116 kDa subunit a 1-like, transcript variant X2"; transcript_biotype "mRNA"; exon_number "2";
NW_027332227.1	Gnomon	exon	5244060	5244236	.	+	.	gene_id "LOC140750408"; transcript_id "XM_073083906.1"; db_xref "GeneID:140750408"; db_xref "GenBank:XM_073083906.1"; experiment "COORDINATES: polyA evidence [ECO:0006239]"; gene "LOC140750408"; model_evidence "Supporting evidence includes similarity to: 20 Proteins"; product "V-type proton ATPase 116 kDa subunit a 1-like, transcript variant X2"; transcript_biotype "mRNA"; exon_number "3";
NW_027332227.1	Gnomon	exon	5246084	5246244	.	+	.	gene_id "LOC140750408"; transcript_id "XM_073083906.1"; db_xref "GeneID:140750408"; db_xref "GenBank:XM_073083906.1"; experiment "COORDINATES: polyA evidence [ECO:0006239]"; gene "LOC140750408"; model_evidence "Supporting evidence includes similarity to: 20 Proteins"; product "V-type proton ATPase 116 kDa subunit a 1-like, transcript variant X2"; transcript_biotype "mRNA"; exon_number "4";
NW_027332227.1	Gnomon	exon	5246630	5246810	.	+	.	gene_id "LOC140750408"; transcript_id "XM_073083906.1"; db_xref "GeneID:140750408"; db_xref "GenBank:XM_073083906.1"; experiment "COORDINATES: polyA evidence [ECO:0006239]"; gene "LOC140750408"; model_evidence "Supporting evidence includes similarity to: 20 Proteins"; product "V-type proton ATPase 116 kDa subunit a 1-like, transcript variant X2"; transcript_biotype "mRNA"; exon_number "5";
NW_027332227.1	Gnomon	exon	5247312	5247488	.	+	.	gene_id "LOC140750408"; transcript_id "XM_073083906.1"; db_xref "GeneID:140750408"; db_xref "GenBank:XM_073083906.1"; experiment "COORDINATES: polyA evidence [ECO:0006239]"; gene "LOC140750408"; model_evidence "Supporting evidence includes similarity to: 20 Proteins"; product "V-type proton ATPase 116 kDa subunit a 1-like, transcript variant X2"; transcript_biotype "mRNA"; exon_number "6";
NW_027332227.1	Gnomon	exon	5248223	5248435	.	+	.	gene_id "LOC140750408"; transcript_id "XM_073083906.1"; db_xref "GeneID:140750408"; db_xref "GenBank:XM_073083906.1"; experiment "COORDINATES: polyA evidence [ECO:0006239]"; gene "LOC140750408"; model_evidence "Supporting evidence includes similarity to: 20 Proteins"; product "V-type proton ATPase 116 kDa subunit a 1-like, transcript variant X2"; transcript_biotype "mRNA"; exon_number "7";
NW_027332227.1	Gnomon	exon	5248883	5249033	.	+	.	gene_id "LOC140750408"; transcript_id "XM_073083906.1"; db_xref "GeneID:140750408"; db_xref "GenBank:XM_073083906.1"; experiment "COORDINATES: polyA evidence [ECO:0006239]"; gene "LOC140750408"; model_evidence "Supporting evidence includes similarity to: 20 Proteins"; product "V-type proton ATPase 116 kDa subunit a 1-like, transcript variant X2"; transcript_biotype "mRNA"; exon_number "8";
NW_027332227.1	Gnomon	exon	5249721	5250094	.	+	.	gene_id "LOC140750408"; transcript_id "XM_073083906.1"; db_xref "GeneID:140750408"; db_xref "GenBank:XM_073083906.1"; experiment "COORDINATES: polyA evidence [ECO:0006239]"; gene "LOC140750408"; model_evidence "Supporting evidence includes similarity to: 20 Proteins"; product "V-type proton ATPase 116 kDa subunit a 1-like, transcript variant X2"; transcript_biotype "mRNA"; exon_number "9";
NW_027332227.1	Gnomon	exon	5250351	5250460	.	+	.	gene_id "LOC140750408"; transcript_id "XM_073083906.1"; db_xref "GeneID:140750408"; db_xref "GenBank:XM_073083906.1"; experiment "COORDINATES: polyA evidence [ECO:0006239]"; gene "LOC140750408"; model_evidence "Supporting evidence includes similarity to: 20 Proteins"; product "V-type proton ATPase 116 kDa subunit a 1-like, transcript variant X2"; transcript_biotype "mRNA"; exon_number "10";
NW_027332227.1	Gnomon	exon	5251442	5251569	.	+	.	gene_id "LOC140750408"; transcript_id "XM_073083906.1"; db_xref "GeneID:140750408"; db_xref "GenBank:XM_073083906.1"; experiment "COORDINATES: polyA evidence [ECO:0006239]"; gene "LOC140750408"; model_evidence "Supporting evidence includes similarity to: 20 Proteins"; product "V-type proton ATPase 116 kDa subunit a 1-like, transcript variant X2"; transcript_biotype "mRNA"; exon_number "11";
NW_027332227.1	Gnomon	exon	5252354	5252580	.	+	.	gene_id "LOC140750408"; transcript_id "XM_073083906.1"; db_xref "GeneID:140750408"; db_xref "GenBank:XM_073083906.1"; experiment "COORDINATES: polyA evidence [ECO:0006239]"; gene "LOC140750408"; model_evidence "Supporting evidence includes similarity to: 20 Proteins"; product "V-type proton ATPase 116 kDa subunit a 1-like, transcript variant X2"; transcript_biotype "mRNA"; exon_number "12";
NW_027332227.1	Gnomon	exon	5253069	5253294	.	+	.	gene_id "LOC140750408"; transcript_id "XM_073083906.1"; db_xref "GeneID:140750408"; db_xref "GenBank:XM_073083906.1"; experiment "COORDINATES: polyA evidence [ECO:0006239]"; gene "LOC140750408"; model_evidence "Supporting evidence includes similarity to: 20 Proteins"; product "V-type proton ATPase 116 kDa subunit a 1-like, transcript variant X2"; transcript_biotype "mRNA"; exon_number "13";
NW_027332227.1	Gnomon	exon	5254016	5254187	.	+	.	gene_id "LOC140750408"; transcript_id "XM_073083906.1"; db_xref "GeneID:140750408"; db_xref "GenBank:XM_073083906.1"; experiment "COORDINATES: polyA evidence [ECO:0006239]"; gene "LOC140750408"; model_evidence "Supporting evidence includes similarity to: 20 Proteins"; product "V-type proton ATPase 116 kDa subunit a 1-like, transcript variant X2"; transcript_biotype "mRNA"; exon_number "14";
NW_027332227.1	Gnomon	exon	5254758	5254995	.	+	.	gene_id "LOC140750408"; transcript_id "XM_073083906.1"; db_xref "GeneID:140750408"; db_xref "GenBank:XM_073083906.1"; experiment "COORDINATES: polyA evidence [ECO:0006239]"; gene "LOC140750408"; model_evidence "Supporting evidence includes similarity to: 20 Proteins"; product "V-type proton ATPase 116 kDa subunit a 1-like, transcript variant X2"; transcript_biotype "mRNA"; exon_number "15";
NW_027332227.1	Gnomon	CDS	5239367	5239483	.	+	0	gene_id "LOC140750408"; transcript_id "XM_073083906.1"; db_xref "GeneID:140750408"; db_xref "GenBank:XP_072940007.1"; gbkey "CDS"; gene "LOC140750408"; product "V-type proton ATPase 116 kDa subunit a 1-like isoform X1"; protein_id "XP_072940007.1"; exon_number "2";
NW_027332227.1	Gnomon	CDS	5244060	5244236	.	+	0	gene_id "LOC140750408"; transcript_id "XM_073083906.1"; db_xref "GeneID:140750408"; db_xref "GenBank:XP_072940007.1"; gbkey "CDS"; gene "LOC140750408"; product "V-type proton ATPase 116 kDa subunit a 1-like isoform X1"; protein_id "XP_072940007.1"; exon_number "3";
NW_027332227.1	Gnomon	CDS	5246084	5246244	.	+	0	gene_id "LOC140750408"; transcript_id "XM_073083906.1"; db_xref "GeneID:140750408"; db_xref "GenBank:XP_072940007.1"; gbkey "CDS"; gene "LOC140750408"; product "V-type proton ATPase 116 kDa subunit a 1-like isoform X1"; protein_id "XP_072940007.1"; exon_number "4";
NW_027332227.1	Gnomon	CDS	5246630	5246810	.	+	1	gene_id "LOC140750408"; transcript_id "XM_073083906.1"; db_xref "GeneID:140750408"; db_xref "GenBank:XP_072940007.1"; gbkey "CDS"; gene "LOC140750408"; product "V-type proton ATPase 116 kDa subunit a 1-like isoform X1"; protein_id "XP_072940007.1"; exon_number "5";
NW_027332227.1	Gnomon	CDS	5247312	5247488	.	+	0	gene_id "LOC140750408"; transcript_id "XM_073083906.1"; db_xref "GeneID:140750408"; db_xref "GenBank:XP_072940007.1"; gbkey "CDS"; gene "LOC140750408"; product "V-type proton ATPase 116 kDa subunit a 1-like isoform X1"; protein_id "XP_072940007.1"; exon_number "6";
NW_027332227.1	Gnomon	CDS	5248223	5248435	.	+	0	gene_id "LOC140750408"; transcript_id "XM_073083906.1"; db_xref "GeneID:140750408"; db_xref "GenBank:XP_072940007.1"; gbkey "CDS"; gene "LOC140750408"; product "V-type proton ATPase 116 kDa subunit a 1-like isoform X1"; protein_id "XP_072940007.1"; exon_number "7";
NW_027332227.1	Gnomon	CDS	5248883	5249033	.	+	0	gene_id "LOC140750408"; transcript_id "XM_073083906.1"; db_xref "GeneID:140750408"; db_xref "GenBank:XP_072940007.1"; gbkey "CDS"; gene "LOC140750408"; product "V-type proton ATPase 116 kDa subunit a 1-like isoform X1"; protein_id "XP_072940007.1"; exon_number "8";
NW_027332227.1	Gnomon	CDS	5249721	5250094	.	+	2	gene_id "LOC140750408"; transcript_id "XM_073083906.1"; db_xref "GeneID:140750408"; db_xref "GenBank:XP_072940007.1"; gbkey "CDS"; gene "LOC140750408"; product "V-type proton ATPase 116 kDa subunit a 1-like isoform X1"; protein_id "XP_072940007.1"; exon_number "9";
NW_027332227.1	Gnomon	CDS	5250351	5250460	.	+	0	gene_id "LOC140750408"; transcript_id "XM_073083906.1"; db_xref "GeneID:140750408"; db_xref "GenBank:XP_072940007.1"; gbkey "CDS"; gene "LOC140750408"; product "V-type proton ATPase 116 kDa subunit a 1-like isoform X1"; protein_id "XP_072940007.1"; exon_number "10";
NW_027332227.1	Gnomon	CDS	5251442	5251569	.	+	1	gene_id "LOC140750408"; transcript_id "XM_073083906.1"; db_xref "GeneID:140750408"; db_xref "GenBank:XP_072940007.1"; gbkey "CDS"; gene "LOC140750408"; product "V-type proton ATPase 116 kDa subunit a 1-like isoform X1"; protein_id "XP_072940007.1"; exon_number "11";
NW_027332227.1	Gnomon	CDS	5252354	5252580	.	+	2	gene_id "LOC140750408"; transcript_id "XM_073083906.1"; db_xref "GeneID:140750408"; db_xref "GenBank:XP_072940007.1"; gbkey "CDS"; gene "LOC140750408"; product "V-type proton ATPase 116 kDa subunit a 1-like isoform X1"; protein_id "XP_072940007.1"; exon_number "12";
NW_027332227.1	Gnomon	CDS	5253069	5253294	.	+	0	gene_id "LOC140750408"; transcript_id "XM_073083906.1"; db_xref "GeneID:140750408"; db_xref "GenBank:XP_072940007.1"; gbkey "CDS"; gene "LOC140750408"; product "V-type proton ATPase 116 kDa subunit a 1-like isoform X1"; protein_id "XP_072940007.1"; exon_number "13";
NW_027332227.1	Gnomon	CDS	5254016	5254187	.	+	2	gene_id "LOC140750408"; transcript_id "XM_073083906.1"; db_xref "GeneID:140750408"; db_xref "GenBank:XP_072940007.1"; gbkey "CDS"; gene "LOC140750408"; product "V-type proton ATPase 116 kDa subunit a 1-like isoform X1"; protein_id "XP_072940007.1"; exon_number "14";
NW_027332227.1	Gnomon	CDS	5254758	5254851	.	+	1	gene_id "LOC140750408"; transcript_id "XM_073083906.1"; db_xref "GeneID:140750408"; db_xref "GenBank:XP_072940007.1"; gbkey "CDS"; gene "LOC140750408"; product "V-type proton ATPase 116 kDa subunit a 1-like isoform X1"; protein_id "XP_072940007.1"; exon_number "15";
NW_027332227.1	Gnomon	start_codon	5239367	5239369	.	+	0	gene_id "LOC140750408"; transcript_id "XM_073083906.1"; db_xref "GeneID:140750408"; db_xref "GenBank:XP_072940007.1"; gbkey "CDS"; gene "LOC140750408"; product "V-type proton ATPase 116 kDa subunit a 1-like isoform X1"; protein_id "XP_072940007.1"; exon_number "2";
NW_027332227.1	Gnomon	stop_codon	5254852	5254854	.	+	0	gene_id "LOC140750408"; transcript_id "XM_073083906.1"; db_xref "GeneID:140750408"; db_xref "GenBank:XP_072940007.1"; gbkey "CDS"; gene "LOC140750408"; product "V-type proton ATPase 116 kDa subunit a 1-like isoform X1"; protein_id "XP_072940007.1"; exon_number "15";
NW_027332227.1	Gnomon	transcript	5227137	5254995	.	+	.	gene_id "LOC140750408"; transcript_id "XM_073083905.1"; db_xref "GeneID:140750408"; db_xref "GenBank:XM_073083905.1"; experiment "COORDINATES: polyA evidence [ECO:0006239]"; gbkey "mRNA"; gene "LOC140750408"; model_evidence "Supporting evidence includes similarity to: 20 Proteins"; product "V-type proton ATPase 116 kDa subunit a 1-like, transcript variant X1"; transcript_biotype "mRNA";
NW_027332227.1	Gnomon	exon	5227137	5227277	.	+	.	gene_id "LOC140750408"; transcript_id "XM_073083905.1"; db_xref "GeneID:140750408"; db_xref "GenBank:XM_073083905.1"; experiment "COORDINATES: polyA evidence [ECO:0006239]"; gene "LOC140750408"; model_evidence "Supporting evidence includes similarity to: 20 Proteins"; product "V-type proton ATPase 116 kDa subunit a 1-like, transcript variant X1"; transcript_biotype "mRNA"; exon_number "1";
NW_027332227.1	Gnomon	exon	5239339	5239483	.	+	.	gene_id "LOC140750408"; transcript_id "XM_073083905.1"; db_xref "GeneID:140750408"; db_xref "GenBank:XM_073083905.1"; experiment "COORDINATES: polyA evidence [ECO:0006239]"; gene "LOC140750408"; model_evidence "Supporting evidence includes similarity to: 20 Proteins"; product "V-type proton ATPase 116 kDa subunit a 1-like, transcript variant X1"; transcript_biotype "mRNA"; exon_number "2";
NW_027332227.1	Gnomon	exon	5244060	5244236	.	+	.	gene_id "LOC140750408"; transcript_id "XM_073083905.1"; db_xref "GeneID:140750408"; db_xref "GenBank:XM_073083905.1"; experiment "COORDINATES: polyA evidence [ECO:0006239]"; gene "LOC140750408"; model_evidence "Supporting evidence includes similarity to: 20 Proteins"; product "V-type proton ATPase 116 kDa subunit a 1-like, transcript variant X1"; transcript_biotype "mRNA"; exon_number "3";
NW_027332227.1	Gnomon	exon	5246084	5246244	.	+	.	gene_id "LOC140750408"; transcript_id "XM_073083905.1"; db_xref "GeneID:140750408"; db_xref "GenBank:XM_073083905.1"; experiment "COORDINATES: polyA evidence [ECO:0006239]"; gene "LOC140750408"; model_evidence "Supporting evidence includes similarity to: 20 Proteins"; product "V-type proton ATPase 116 kDa subunit a 1-like, transcript variant X1"; transcript_biotype "mRNA"; exon_number "4";
NW_027332227.1	Gnomon	exon	5246630	5246810	.	+	.	gene_id "LOC140750408"; transcript_id "XM_073083905.1"; db_xref "GeneID:140750408"; db_xref "GenBank:XM_073083905.1"; experiment "COORDINATES: polyA evidence [ECO:0006239]"; gene "LOC140750408"; model_evidence "Supporting evidence includes similarity to: 20 Proteins"; product "V-type proton ATPase 116 kDa subunit a 1-like, transcript variant X1"; transcript_biotype "mRNA"; exon_number "5";
NW_027332227.1	Gnomon	exon	5247312	5247488	.	+	.	gene_id "LOC140750408"; transcript_id "XM_073083905.1"; db_xref "GeneID:140750408"; db_xref "GenBank:XM_073083905.1"; experiment "COORDINATES: polyA evidence [ECO:0006239]"; gene "LOC140750408"; model_evidence "Supporting evidence includes similarity to: 20 Proteins"; product "V-type proton ATPase 116 kDa subunit a 1-like, transcript variant X1"; transcript_biotype "mRNA"; exon_number "6";
NW_027332227.1	Gnomon	exon	5248223	5248435	.	+	.	gene_id "LOC140750408"; transcript_id "XM_073083905.1"; db_xref "GeneID:140750408"; db_xref "GenBank:XM_073083905.1"; experiment "COORDINATES: polyA evidence [ECO:0006239]"; gene "LOC140750408"; model_evidence "Supporting evidence includes similarity to: 20 Proteins"; product "V-type proton ATPase 116 kDa subunit a 1-like, transcript variant X1"; transcript_biotype "mRNA"; exon_number "7";
NW_027332227.1	Gnomon	exon	5248883	5249033	.	+	.	gene_id "LOC140750408"; transcript_id "XM_073083905.1"; db_xref "GeneID:140750408"; db_xref "GenBank:XM_073083905.1"; experiment "COORDINATES: polyA evidence [ECO:0006239]"; gene "LOC140750408"; model_evidence "Supporting evidence includes similarity to: 20 Proteins"; product "V-type proton ATPase 116 kDa subunit a 1-like, transcript variant X1"; transcript_biotype "mRNA"; exon_number "8";
NW_027332227.1	Gnomon	exon	5249721	5250094	.	+	.	gene_id "LOC140750408"; transcript_id "XM_073083905.1"; db_xref "GeneID:140750408"; db_xref "GenBank:XM_073083905.1"; experiment "COORDINATES: polyA evidence [ECO:0006239]"; gene "LOC140750408"; model_evidence "Supporting evidence includes similarity to: 20 Proteins"; product "V-type proton ATPase 116 kDa subunit a 1-like, transcript variant X1"; transcript_biotype "mRNA"; exon_number "9";
NW_027332227.1	Gnomon	exon	5250351	5250460	.	+	.	gene_id "LOC140750408"; transcript_id "XM_073083905.1"; db_xref "GeneID:140750408"; db_xref "GenBank:XM_073083905.1"; experiment "COORDINATES: polyA evidence [ECO:0006239]"; gene "LOC140750408"; model_evidence "Supporting evidence includes similarity to: 20 Proteins"; product "V-type proton ATPase 116 kDa subunit a 1-like, transcript variant X1"; transcript_biotype "mRNA"; exon_number "10";
NW_027332227.1	Gnomon	exon	5251442	5251569	.	+	.	gene_id "LOC140750408"; transcript_id "XM_073083905.1"; db_xref "GeneID:140750408"; db_xref "GenBank:XM_073083905.1"; experiment "COORDINATES: polyA evidence [ECO:0006239]"; gene "LOC140750408"; model_evidence "Supporting evidence includes similarity to: 20 Proteins"; product "V-type proton ATPase 116 kDa subunit a 1-like, transcript variant X1"; transcript_biotype "mRNA"; exon_number "11";
NW_027332227.1	Gnomon	exon	5252354	5252580	.	+	.	gene_id "LOC140750408"; transcript_id "XM_073083905.1"; db_xref "GeneID:140750408"; db_xref "GenBank:XM_073083905.1"; experiment "COORDINATES: polyA evidence [ECO:0006239]"; gene "LOC140750408"; model_evidence "Supporting evidence includes similarity to: 20 Proteins"; product "V-type proton ATPase 116 kDa subunit a 1-like, transcript variant X1"; transcript_biotype "mRNA"; exon_number "12";
NW_027332227.1	Gnomon	exon	5253069	5253294	.	+	.	gene_id "LOC140750408"; transcript_id "XM_073083905.1"; db_xref "GeneID:140750408"; db_xref "GenBank:XM_073083905.1"; experiment "COORDINATES: polyA evidence [ECO:0006239]"; gene "LOC140750408"; model_evidence "Supporting evidence includes similarity to: 20 Proteins"; product "V-type proton ATPase 116 kDa subunit a 1-like, transcript variant X1"; transcript_biotype "mRNA"; exon_number "13";
NW_027332227.1	Gnomon	exon	5254016	5254187	.	+	.	gene_id "LOC140750408"; transcript_id "XM_073083905.1"; db_xref "GeneID:140750408"; db_xref "GenBank:XM_073083905.1"; experiment "COORDINATES: polyA evidence [ECO:0006239]"; gene "LOC140750408"; model_evidence "Supporting evidence includes similarity to: 20 Proteins"; product "V-type proton ATPase 116 kDa subunit a 1-like, transcript variant X1"; transcript_biotype "mRNA"; exon_number "14";
NW_027332227.1	Gnomon	exon	5254758	5254995	.	+	.	gene_id "LOC140750408"; transcript_id "XM_073083905.1"; db_xref "GeneID:140750408"; db_xref "GenBank:XM_073083905.1"; experiment "COORDINATES: polyA evidence [ECO:0006239]"; gene "LOC140750408"; model_evidence "Supporting evidence includes similarity to: 20 Proteins"; product "V-type proton ATPase 116 kDa subunit a 1-like, transcript variant X1"; transcript_biotype "mRNA"; exon_number "15";
NW_027332227.1	Gnomon	CDS	5239367	5239483	.	+	0	gene_id "LOC140750408"; transcript_id "XM_073083905.1"; db_xref "GeneID:140750408"; db_xref "GenBank:XP_072940006.1"; gbkey "CDS"; gene "LOC140750408"; product "V-type proton ATPase 116 kDa subunit a 1-like isoform X1"; protein_id "XP_072940006.1"; exon_number "2";
NW_027332227.1	Gnomon	CDS	5244060	5244236	.	+	0	gene_id "LOC140750408"; transcript_id "XM_073083905.1"; db_xref "GeneID:140750408"; db_xref "GenBank:XP_072940006.1"; gbkey "CDS"; gene "LOC140750408"; product "V-type proton ATPase 116 kDa subunit a 1-like isoform X1"; protein_id "XP_072940006.1"; exon_number "3";
NW_027332227.1	Gnomon	CDS	5246084	5246244	.	+	0	gene_id "LOC140750408"; transcript_id "XM_073083905.1"; db_xref "GeneID:140750408"; db_xref "GenBank:XP_072940006.1"; gbkey "CDS"; gene "LOC140750408"; product "V-type proton ATPase 116 kDa subunit a 1-like isoform X1"; protein_id "XP_072940006.1"; exon_number "4";
NW_027332227.1	Gnomon	CDS	5246630	5246810	.	+	1	gene_id "LOC140750408"; transcript_id "XM_073083905.1"; db_xref "GeneID:140750408"; db_xref "GenBank:XP_072940006.1"; gbkey "CDS"; gene "LOC140750408"; product "V-type proton ATPase 116 kDa subunit a 1-like isoform X1"; protein_id "XP_072940006.1"; exon_number "5";
NW_027332227.1	Gnomon	CDS	5247312	5247488	.	+	0	gene_id "LOC140750408"; transcript_id "XM_073083905.1"; db_xref "GeneID:140750408"; db_xref "GenBank:XP_072940006.1"; gbkey "CDS"; gene "LOC140750408"; product "V-type proton ATPase 116 kDa subunit a 1-like isoform X1"; protein_id "XP_072940006.1"; exon_number "6";
NW_027332227.1	Gnomon	CDS	5248223	5248435	.	+	0	gene_id "LOC140750408"; transcript_id "XM_073083905.1"; db_xref "GeneID:140750408"; db_xref "GenBank:XP_072940006.1"; gbkey "CDS"; gene "LOC140750408"; product "V-type proton ATPase 116 kDa subunit a 1-like isoform X1"; protein_id "XP_072940006.1"; exon_number "7";
NW_027332227.1	Gnomon	CDS	5248883	5249033	.	+	0	gene_id "LOC140750408"; transcript_id "XM_073083905.1"; db_xref "GeneID:140750408"; db_xref "GenBank:XP_072940006.1"; gbkey "CDS"; gene "LOC140750408"; product "V-type proton ATPase 116 kDa subunit a 1-like isoform X1"; protein_id "XP_072940006.1"; exon_number "8";
NW_027332227.1	Gnomon	CDS	5249721	5250094	.	+	2	gene_id "LOC140750408"; transcript_id "XM_073083905.1"; db_xref "GeneID:140750408"; db_xref "GenBank:XP_072940006.1"; gbkey "CDS"; gene "LOC140750408"; product "V-type proton ATPase 116 kDa subunit a 1-like isoform X1"; protein_id "XP_072940006.1"; exon_number "9";
NW_027332227.1	Gnomon	CDS	5250351	5250460	.	+	0	gene_id "LOC140750408"; transcript_id "XM_073083905.1"; db_xref "GeneID:140750408"; db_xref "GenBank:XP_072940006.1"; gbkey "CDS"; gene "LOC140750408"; product "V-type proton ATPase 116 kDa subunit a 1-like isoform X1"; protein_id "XP_072940006.1"; exon_number "10";
NW_027332227.1	Gnomon	CDS	5251442	5251569	.	+	1	gene_id "LOC140750408"; transcript_id "XM_073083905.1"; db_xref "GeneID:140750408"; db_xref "GenBank:XP_072940006.1"; gbkey "CDS"; gene "LOC140750408"; product "V-type proton ATPase 116 kDa subunit a 1-like isoform X1"; protein_id "XP_072940006.1"; exon_number "11";
NW_027332227.1	Gnomon	CDS	5252354	5252580	.	+	2	gene_id "LOC140750408"; transcript_id "XM_073083905.1"; db_xref "GeneID:140750408"; db_xref "GenBank:XP_072940006.1"; gbkey "CDS"; gene "LOC140750408"; product "V-type proton ATPase 116 kDa subunit a 1-like isoform X1"; protein_id "XP_072940006.1"; exon_number "12";
NW_027332227.1	Gnomon	CDS	5253069	5253294	.	+	0	gene_id "LOC140750408"; transcript_id "XM_073083905.1"; db_xref "GeneID:140750408"; db_xref "GenBank:XP_072940006.1"; gbkey "CDS"; gene "LOC140750408"; product "V-type proton ATPase 116 kDa subunit a 1-like isoform X1"; protein_id "XP_072940006.1"; exon_number "13";
NW_027332227.1	Gnomon	CDS	5254016	5254187	.	+	2	gene_id "LOC140750408"; transcript_id "XM_073083905.1"; db_xref "GeneID:140750408"; db_xref "GenBank:XP_072940006.1"; gbkey "CDS"; gene "LOC140750408"; product "V-type proton ATPase 116 kDa subunit a 1-like isoform X1"; protein_id "XP_072940006.1"; exon_number "14";
NW_027332227.1	Gnomon	CDS	5254758	5254851	.	+	1	gene_id "LOC140750408"; transcript_id "XM_073083905.1"; db_xref "GeneID:140750408"; db_xref "GenBank:XP_072940006.1"; gbkey "CDS"; gene "LOC140750408"; product "V-type proton ATPase 116 kDa subunit a 1-like isoform X1"; protein_id "XP_072940006.1"; exon_number "15";
NW_027332227.1	Gnomon	start_codon	5239367	5239369	.	+	0	gene_id "LOC140750408"; transcript_id "XM_073083905.1"; db_xref "GeneID:140750408"; db_xref "GenBank:XP_072940006.1"; gbkey "CDS"; gene "LOC140750408"; product "V-type proton ATPase 116 kDa subunit a 1-like isoform X1"; protein_id "XP_072940006.1"; exon_number "2";
NW_027332227.1	Gnomon	stop_codon	5254852	5254854	.	+	0	gene_id "LOC140750408"; transcript_id "XM_073083905.1"; db_xref "GeneID:140750408"; db_xref "GenBank:XP_072940006.1"; gbkey "CDS"; gene "LOC140750408"; product "V-type proton ATPase 116 kDa subunit a 1-like isoform X1"; protein_id "XP_072940006.1"; exon_number "15";
NW_027332227.1	Gnomon	transcript	5227137	5254995	.	+	.	gene_id "LOC140750408"; transcript_id "XM_073083907.1"; db_xref "GeneID:140750408"; db_xref "GenBank:XM_073083907.1"; experiment "COORDINATES: polyA evidence [ECO:0006239]"; gbkey "mRNA"; gene "LOC140750408"; model_evidence "Supporting evidence includes similarity to: 14 Proteins"; product "V-type proton ATPase 116 kDa subunit a 1-like, transcript variant X3"; transcript_biotype "mRNA";
NW_027332227.1	Gnomon	exon	5227137	5227277	.	+	.	gene_id "LOC140750408"; transcript_id "XM_073083907.1"; db_xref "GeneID:140750408"; db_xref "GenBank:XM_073083907.1"; experiment "COORDINATES: polyA evidence [ECO:0006239]"; gene "LOC140750408"; model_evidence "Supporting evidence includes similarity to: 14 Proteins"; product "V-type proton ATPase 116 kDa subunit a 1-like, transcript variant X3"; transcript_biotype "mRNA"; exon_number "1";
NW_027332227.1	Gnomon	exon	5239339	5239483	.	+	.	gene_id "LOC140750408"; transcript_id "XM_073083907.1"; db_xref "GeneID:140750408"; db_xref "GenBank:XM_073083907.1"; experiment "COORDINATES: polyA evidence [ECO:0006239]"; gene "LOC140750408"; model_evidence "Supporting evidence includes similarity to: 14 Proteins"; product "V-type proton ATPase 116 kDa subunit a 1-like, transcript variant X3"; transcript_biotype "mRNA"; exon_number "2";
NW_027332227.1	Gnomon	exon	5244060	5244236	.	+	.	gene_id "LOC140750408"; transcript_id "XM_073083907.1"; db_xref "GeneID:140750408"; db_xref "GenBank:XM_073083907.1"; experiment "COORDINATES: polyA evidence [ECO:0006239]"; gene "LOC140750408"; model_evidence "Supporting evidence includes similarity to: 14 Proteins"; product "V-type proton ATPase 116 kDa subunit a 1-like, transcript variant X3"; transcript_biotype "mRNA"; exon_number "3";
NW_027332227.1	Gnomon	exon	5246084	5246244	.	+	.	gene_id "LOC140750408"; transcript_id "XM_073083907.1"; db_xref "GeneID:140750408"; db_xref "GenBank:XM_073083907.1"; experiment "COORDINATES: polyA evidence [ECO:0006239]"; gene "LOC140750408"; model_evidence "Supporting evidence includes similarity to: 14 Proteins"; product "V-type proton ATPase 116 kDa subunit a 1-like, transcript variant X3"; transcript_biotype "mRNA"; exon_number "4";
NW_027332227.1	Gnomon	exon	5246630	5246810	.	+	.	gene_id "LOC140750408"; transcript_id "XM_073083907.1"; db_xref "GeneID:140750408"; db_xref "GenBank:XM_073083907.1"; experiment "COORDINATES: polyA evidence [ECO:0006239]"; gene "LOC140750408"; model_evidence "Supporting evidence includes similarity to: 14 Proteins"; product "V-type proton ATPase 116 kDa subunit a 1-like, transcript variant X3"; transcript_biotype "mRNA"; exon_number "5";
NW_027332227.1	Gnomon	exon	5247312	5247488	.	+	.	gene_id "LOC140750408"; transcript_id "XM_073083907.1"; db_xref "GeneID:140750408"; db_xref "GenBank:XM_073083907.1"; experiment "COORDINATES: polyA evidence [ECO:0006239]"; gene "LOC140750408"; model_evidence "Supporting evidence includes similarity to: 14 Proteins"; product "V-type proton ATPase 116 kDa subunit a 1-like, transcript variant X3"; transcript_biotype "mRNA"; exon_number "6";
NW_027332227.1	Gnomon	exon	5248223	5248435	.	+	.	gene_id "LOC140750408"; transcript_id "XM_073083907.1"; db_xref "GeneID:140750408"; db_xref "GenBank:XM_073083907.1"; experiment "COORDINATES: polyA evidence [ECO:0006239]"; gene "LOC140750408"; model_evidence "Supporting evidence includes similarity to: 14 Proteins"; product "V-type proton ATPase 116 kDa subunit a 1-like, transcript variant X3"; transcript_biotype "mRNA"; exon_number "7";
NW_027332227.1	Gnomon	exon	5248883	5249033	.	+	.	gene_id "LOC140750408"; transcript_id "XM_073083907.1"; db_xref "GeneID:140750408"; db_xref "GenBank:XM_073083907.1"; experiment "COORDINATES: polyA evidence [ECO:0006239]"; gene "LOC140750408"; model_evidence "Supporting evidence includes similarity to: 14 Proteins"; product "V-type proton ATPase 116 kDa subunit a 1-like, transcript variant X3"; transcript_biotype "mRNA"; exon_number "8";
NW_027332227.1	Gnomon	exon	5249721	5250094	.	+	.	gene_id "LOC140750408"; transcript_id "XM_073083907.1"; db_xref "GeneID:140750408"; db_xref "GenBank:XM_073083907.1"; experiment "COORDINATES: polyA evidence [ECO:0006239]"; gene "LOC140750408"; model_evidence "Supporting evidence includes similarity to: 14 Proteins"; product "V-type proton ATPase 116 kDa subunit a 1-like, transcript variant X3"; transcript_biotype "mRNA"; exon_number "9";
NW_027332227.1	Gnomon	exon	5250351	5250460	.	+	.	gene_id "LOC140750408"; transcript_id "XM_073083907.1"; db_xref "GeneID:140750408"; db_xref "GenBank:XM_073083907.1"; experiment "COORDINATES: polyA evidence [ECO:0006239]"; gene "LOC140750408"; model_evidence "Supporting evidence includes similarity to: 14 Proteins"; product "V-type proton ATPase 116 kDa subunit a 1-like, transcript variant X3"; transcript_biotype "mRNA"; exon_number "10";
NW_027332227.1	Gnomon	exon	5251442	5251569	.	+	.	gene_id "LOC140750408"; transcript_id "XM_073083907.1"; db_xref "GeneID:140750408"; db_xref "GenBank:XM_073083907.1"; experiment "COORDINATES: polyA evidence [ECO:0006239]"; gene "LOC140750408"; model_evidence "Supporting evidence includes similarity to: 14 Proteins"; product "V-type proton ATPase 116 kDa subunit a 1-like, transcript variant X3"; transcript_biotype "mRNA"; exon_number "11";
NW_027332227.1	Gnomon	exon	5252354	5252580	.	+	.	gene_id "LOC140750408"; transcript_id "XM_073083907.1"; db_xref "GeneID:140750408"; db_xref "GenBank:XM_073083907.1"; experiment "COORDINATES: polyA evidence [ECO:0006239]"; gene "LOC140750408"; model_evidence "Supporting evidence includes similarity to: 14 Proteins"; product "V-type proton ATPase 116 kDa subunit a 1-like, transcript variant X3"; transcript_biotype "mRNA"; exon_number "12";
NW_027332227.1	Gnomon	exon	5253099	5253294	.	+	.	gene_id "LOC140750408"; transcript_id "XM_073083907.1"; db_xref "GeneID:140750408"; db_xref "GenBank:XM_073083907.1"; experiment "COORDINATES: polyA evidence [ECO:0006239]"; gene "LOC140750408"; model_evidence "Supporting evidence includes similarity to: 14 Proteins"; product "V-type proton ATPase 116 kDa subunit a 1-like, transcript variant X3"; transcript_biotype "mRNA"; exon_number "13";
NW_027332227.1	Gnomon	exon	5254016	5254187	.	+	.	gene_id "LOC140750408"; transcript_id "XM_073083907.1"; db_xref "GeneID:140750408"; db_xref "GenBank:XM_073083907.1"; experiment "COORDINATES: polyA evidence [ECO:0006239]"; gene "LOC140750408"; model_evidence "Supporting evidence includes similarity to: 14 Proteins"; product "V-type proton ATPase 116 kDa subunit a 1-like, transcript variant X3"; transcript_biotype "mRNA"; exon_number "14";
NW_027332227.1	Gnomon	exon	5254758	5254995	.	+	.	gene_id "LOC140750408"; transcript_id "XM_073083907.1"; db_xref "GeneID:140750408"; db_xref "GenBank:XM_073083907.1"; experiment "COORDINATES: polyA evidence [ECO:0006239]"; gene "LOC140750408"; model_evidence "Supporting evidence includes similarity to: 14 Proteins"; product "V-type proton ATPase 116 kDa subunit a 1-like, transcript variant X3"; transcript_biotype "mRNA"; exon_number "15";
NW_027332227.1	Gnomon	CDS	5239367	5239483	.	+	0	gene_id "LOC140750408"; transcript_id "XM_073083907.1"; db_xref "GeneID:140750408"; db_xref "GenBank:XP_072940008.1"; gbkey "CDS"; gene "LOC140750408"; product "V-type proton ATPase 116 kDa subunit a 1-like isoform X2"; protein_id "XP_072940008.1"; exon_number "2";
NW_027332227.1	Gnomon	CDS	5244060	5244236	.	+	0	gene_id "LOC140750408"; transcript_id "XM_073083907.1"; db_xref "GeneID:140750408"; db_xref "GenBank:XP_072940008.1"; gbkey "CDS"; gene "LOC140750408"; product "V-type proton ATPase 116 kDa subunit a 1-like isoform X2"; protein_id "XP_072940008.1"; exon_number "3";
NW_027332227.1	Gnomon	CDS	5246084	5246244	.	+	0	gene_id "LOC140750408"; transcript_id "XM_073083907.1"; db_xref "GeneID:140750408"; db_xref "GenBank:XP_072940008.1"; gbkey "CDS"; gene "LOC140750408"; product "V-type proton ATPase 116 kDa subunit a 1-like isoform X2"; protein_id "XP_072940008.1"; exon_number "4";
NW_027332227.1	Gnomon	CDS	5246630	5246810	.	+	1	gene_id "LOC140750408"; transcript_id "XM_073083907.1"; db_xref "GeneID:140750408"; db_xref "GenBank:XP_072940008.1"; gbkey "CDS"; gene "LOC140750408"; product "V-type proton ATPase 116 kDa subunit a 1-like isoform X2"; protein_id "XP_072940008.1"; exon_number "5";
NW_027332227.1	Gnomon	CDS	5247312	5247488	.	+	0	gene_id "LOC140750408"; transcript_id "XM_073083907.1"; db_xref "GeneID:140750408"; db_xref "GenBank:XP_072940008.1"; gbkey "CDS"; gene "LOC140750408"; product "V-type proton ATPase 116 kDa subunit a 1-like isoform X2"; protein_id "XP_072940008.1"; exon_number "6";
NW_027332227.1	Gnomon	CDS	5248223	5248435	.	+	0	gene_id "LOC140750408"; transcript_id "XM_073083907.1"; db_xref "GeneID:140750408"; db_xref "GenBank:XP_072940008.1"; gbkey "CDS"; gene "LOC140750408"; product "V-type proton ATPase 116 kDa subunit a 1-like isoform X2"; protein_id "XP_072940008.1"; exon_number "7";
NW_027332227.1	Gnomon	CDS	5248883	5249033	.	+	0	gene_id "LOC140750408"; transcript_id "XM_073083907.1"; db_xref "GeneID:140750408"; db_xref "GenBank:XP_072940008.1"; gbkey "CDS"; gene "LOC140750408"; product "V-type proton ATPase 116 kDa subunit a 1-like isoform X2"; protein_id "XP_072940008.1"; exon_number "8";
NW_027332227.1	Gnomon	CDS	5249721	5250094	.	+	2	gene_id "LOC140750408"; transcript_id "XM_073083907.1"; db_xref "GeneID:140750408"; db_xref "GenBank:XP_072940008.1"; gbkey "CDS"; gene "LOC140750408"; product "V-type proton ATPase 116 kDa subunit a 1-like isoform X2"; protein_id "XP_072940008.1"; exon_number "9";
NW_027332227.1	Gnomon	CDS	5250351	5250460	.	+	0	gene_id "LOC140750408"; transcript_id "XM_073083907.1"; db_xref "GeneID:140750408"; db_xref "GenBank:XP_072940008.1"; gbkey "CDS"; gene "LOC140750408"; product "V-type proton ATPase 116 kDa subunit a 1-like isoform X2"; protein_id "XP_072940008.1"; exon_number "10";
NW_027332227.1	Gnomon	CDS	5251442	5251569	.	+	1	gene_id "LOC140750408"; transcript_id "XM_073083907.1"; db_xref "GeneID:140750408"; db_xref "GenBank:XP_072940008.1"; gbkey "CDS"; gene "LOC140750408"; product "V-type proton ATPase 116 kDa subunit a 1-like isoform X2"; protein_id "XP_072940008.1"; exon_number "11";
NW_027332227.1	Gnomon	CDS	5252354	5252580	.	+	2	gene_id "LOC140750408"; transcript_id "XM_073083907.1"; db_xref "GeneID:140750408"; db_xref "GenBank:XP_072940008.1"; gbkey "CDS"; gene "LOC140750408"; product "V-type proton ATPase 116 kDa subunit a 1-like isoform X2"; protein_id "XP_072940008.1"; exon_number "12";
NW_027332227.1	Gnomon	CDS	5253099	5253294	.	+	0	gene_id "LOC140750408"; transcript_id "XM_073083907.1"; db_xref "GeneID:140750408"; db_xref "GenBank:XP_072940008.1"; gbkey "CDS"; gene "LOC140750408"; product "V-type proton ATPase 116 kDa subunit a 1-like isoform X2"; protein_id "XP_072940008.1"; exon_number "13";
NW_027332227.1	Gnomon	CDS	5254016	5254187	.	+	2	gene_id "LOC140750408"; transcript_id "XM_073083907.1"; db_xref "GeneID:140750408"; db_xref "GenBank:XP_072940008.1"; gbkey "CDS"; gene "LOC140750408"; product "V-type proton ATPase 116 kDa subunit a 1-like isoform X2"; protein_id "XP_072940008.1"; exon_number "14";
NW_027332227.1	Gnomon	CDS	5254758	5254851	.	+	1	gene_id "LOC140750408"; transcript_id "XM_073083907.1"; db_xref "GeneID:140750408"; db_xref "GenBank:XP_072940008.1"; gbkey "CDS"; gene "LOC140750408"; product "V-type proton ATPase 116 kDa subunit a 1-like isoform X2"; protein_id "XP_072940008.1"; exon_number "15";
NW_027332227.1	Gnomon	start_codon	5239367	5239369	.	+	0	gene_id "LOC140750408"; transcript_id "XM_073083907.1"; db_xref "GeneID:140750408"; db_xref "GenBank:XP_072940008.1"; gbkey "CDS"; gene "LOC140750408"; product "V-type proton ATPase 116 kDa subunit a 1-like isoform X2"; protein_id "XP_072940008.1"; exon_number "2";
NW_027332227.1	Gnomon	stop_codon	5254852	5254854	.	+	0	gene_id "LOC140750408"; transcript_id "XM_073083907.1"; db_xref "GeneID:140750408"; db_xref "GenBank:XP_072940008.1"; gbkey "CDS"; gene "LOC140750408"; product "V-type proton ATPase 116 kDa subunit a 1-like isoform X2"; protein_id "XP_072940008.1"; exon_number "15";
NW_027332227.1	Gnomon	gene	5255534	5264527	.	-	.	gene_id "LOC140750409"; transcript_id ""; db_xref "GeneID:140750409"; description "tetratricopeptide repeat protein 21B-like"; gbkey "Gene"; gene "LOC140750409"; gene_biotype "protein_coding";
NW_027332227.1	Gnomon	transcript	5255534	5264527	.	-	.	gene_id "LOC140750409"; transcript_id "XM_073083908.1"; db_xref "GeneID:140750409"; db_xref "GenBank:XM_073083908.1"; gbkey "mRNA"; gene "LOC140750409"; model_evidence "Supporting evidence includes similarity to: 5 Proteins"; product "tetratricopeptide repeat protein 21B-like"; transcript_biotype "mRNA";
NW_027332227.1	Gnomon	exon	5264365	5264527	.	-	.	gene_id "LOC140750409"; transcript_id "XM_073083908.1"; db_xref "GeneID:140750409"; db_xref "GenBank:XM_073083908.1"; gene "LOC140750409"; model_evidence "Supporting evidence includes similarity to: 5 Proteins"; product "tetratricopeptide repeat protein 21B-like"; transcript_biotype "mRNA"; exon_number "1";
NW_027332227.1	Gnomon	exon	5261834	5263902	.	-	.	gene_id "LOC140750409"; transcript_id "XM_073083908.1"; db_xref "GeneID:140750409"; db_xref "GenBank:XM_073083908.1"; gene "LOC140750409"; model_evidence "Supporting evidence includes similarity to: 5 Proteins"; product "tetratricopeptide repeat protein 21B-like"; transcript_biotype "mRNA"; exon_number "2";
NW_027332227.1	Gnomon	exon	5261211	5261496	.	-	.	gene_id "LOC140750409"; transcript_id "XM_073083908.1"; db_xref "GeneID:140750409"; db_xref "GenBank:XM_073083908.1"; gene "LOC140750409"; model_evidence "Supporting evidence includes similarity to: 5 Proteins"; product "tetratricopeptide repeat protein 21B-like"; transcript_biotype "mRNA"; exon_number "3";
NW_027332227.1	Gnomon	exon	5260534	5260727	.	-	.	gene_id "LOC140750409"; transcript_id "XM_073083908.1"; db_xref "GeneID:140750409"; db_xref "GenBank:XM_073083908.1"; gene "LOC140750409"; model_evidence "Supporting evidence includes similarity to: 5 Proteins"; product "tetratricopeptide repeat protein 21B-like"; transcript_biotype "mRNA"; exon_number "4";
NW_027332227.1	Gnomon	exon	5259771	5260163	.	-	.	gene_id "LOC140750409"; transcript_id "XM_073083908.1"; db_xref "GeneID:140750409"; db_xref "GenBank:XM_073083908.1"; gene "LOC140750409"; model_evidence "Supporting evidence includes similarity to: 5 Proteins"; product "tetratricopeptide repeat protein 21B-like"; transcript_biotype "mRNA"; exon_number "5";
NW_027332227.1	Gnomon	exon	5259280	5259384	.	-	.	gene_id "LOC140750409"; transcript_id "XM_073083908.1"; db_xref "GeneID:140750409"; db_xref "GenBank:XM_073083908.1"; gene "LOC140750409"; model_evidence "Supporting evidence includes similarity to: 5 Proteins"; product "tetratricopeptide repeat protein 21B-like"; transcript_biotype "mRNA"; exon_number "6";
NW_027332227.1	Gnomon	exon	5258470	5258641	.	-	.	gene_id "LOC140750409"; transcript_id "XM_073083908.1"; db_xref "GeneID:140750409"; db_xref "GenBank:XM_073083908.1"; gene "LOC140750409"; model_evidence "Supporting evidence includes similarity to: 5 Proteins"; product "tetratricopeptide repeat protein 21B-like"; transcript_biotype "mRNA"; exon_number "7";
NW_027332227.1	Gnomon	exon	5257397	5257595	.	-	.	gene_id "LOC140750409"; transcript_id "XM_073083908.1"; db_xref "GeneID:140750409"; db_xref "GenBank:XM_073083908.1"; gene "LOC140750409"; model_evidence "Supporting evidence includes similarity to: 5 Proteins"; product "tetratricopeptide repeat protein 21B-like"; transcript_biotype "mRNA"; exon_number "8";
NW_027332227.1	Gnomon	exon	5256966	5257169	.	-	.	gene_id "LOC140750409"; transcript_id "XM_073083908.1"; db_xref "GeneID:140750409"; db_xref "GenBank:XM_073083908.1"; gene "LOC140750409"; model_evidence "Supporting evidence includes similarity to: 5 Proteins"; product "tetratricopeptide repeat protein 21B-like"; transcript_biotype "mRNA"; exon_number "9";
NW_027332227.1	Gnomon	exon	5256545	5256643	.	-	.	gene_id "LOC140750409"; transcript_id "XM_073083908.1"; db_xref "GeneID:140750409"; db_xref "GenBank:XM_073083908.1"; gene "LOC140750409"; model_evidence "Supporting evidence includes similarity to: 5 Proteins"; product "tetratricopeptide repeat protein 21B-like"; transcript_biotype "mRNA"; exon_number "10";
NW_027332227.1	Gnomon	exon	5256079	5256197	.	-	.	gene_id "LOC140750409"; transcript_id "XM_073083908.1"; db_xref "GeneID:140750409"; db_xref "GenBank:XM_073083908.1"; gene "LOC140750409"; model_evidence "Supporting evidence includes similarity to: 5 Proteins"; product "tetratricopeptide repeat protein 21B-like"; transcript_biotype "mRNA"; exon_number "11";
NW_027332227.1	Gnomon	exon	5255534	5255818	.	-	.	gene_id "LOC140750409"; transcript_id "XM_073083908.1"; db_xref "GeneID:140750409"; db_xref "GenBank:XM_073083908.1"; gene "LOC140750409"; model_evidence "Supporting evidence includes similarity to: 5 Proteins"; product "tetratricopeptide repeat protein 21B-like"; transcript_biotype "mRNA"; exon_number "12";
NW_027332227.1	Gnomon	CDS	5261834	5263756	.	-	0	gene_id "LOC140750409"; transcript_id "XM_073083908.1"; db_xref "GeneID:140750409"; db_xref "GenBank:XP_072940009.1"; gbkey "CDS"; gene "LOC140750409"; product "tetratricopeptide repeat protein 21B-like"; protein_id "XP_072940009.1"; exon_number "2";
NW_027332227.1	Gnomon	CDS	5261211	5261496	.	-	0	gene_id "LOC140750409"; transcript_id "XM_073083908.1"; db_xref "GeneID:140750409"; db_xref "GenBank:XP_072940009.1"; gbkey "CDS"; gene "LOC140750409"; product "tetratricopeptide repeat protein 21B-like"; protein_id "XP_072940009.1"; exon_number "3";
NW_027332227.1	Gnomon	CDS	5260534	5260727	.	-	2	gene_id "LOC140750409"; transcript_id "XM_073083908.1"; db_xref "GeneID:140750409"; db_xref "GenBank:XP_072940009.1"; gbkey "CDS"; gene "LOC140750409"; product "tetratricopeptide repeat protein 21B-like"; protein_id "XP_072940009.1"; exon_number "4";
NW_027332227.1	Gnomon	CDS	5259771	5260163	.	-	0	gene_id "LOC140750409"; transcript_id "XM_073083908.1"; db_xref "GeneID:140750409"; db_xref "GenBank:XP_072940009.1"; gbkey "CDS"; gene "LOC140750409"; product "tetratricopeptide repeat protein 21B-like"; protein_id "XP_072940009.1"; exon_number "5";
NW_027332227.1	Gnomon	CDS	5259280	5259384	.	-	0	gene_id "LOC140750409"; transcript_id "XM_073083908.1"; db_xref "GeneID:140750409"; db_xref "GenBank:XP_072940009.1"; gbkey "CDS"; gene "LOC140750409"; product "tetratricopeptide repeat protein 21B-like"; protein_id "XP_072940009.1"; exon_number "6";
NW_027332227.1	Gnomon	CDS	5258470	5258641	.	-	0	gene_id "LOC140750409"; transcript_id "XM_073083908.1"; db_xref "GeneID:140750409"; db_xref "GenBank:XP_072940009.1"; gbkey "CDS"; gene "LOC140750409"; product "tetratricopeptide repeat protein 21B-like"; protein_id "XP_072940009.1"; exon_number "7";
NW_027332227.1	Gnomon	CDS	5257397	5257595	.	-	2	gene_id "LOC140750409"; transcript_id "XM_073083908.1"; db_xref "GeneID:140750409"; db_xref "GenBank:XP_072940009.1"; gbkey "CDS"; gene "LOC140750409"; product "tetratricopeptide repeat protein 21B-like"; protein_id "XP_072940009.1"; exon_number "8";
NW_027332227.1	Gnomon	CDS	5256966	5257169	.	-	1	gene_id "LOC140750409"; transcript_id "XM_073083908.1"; db_xref "GeneID:140750409"; db_xref "GenBank:XP_072940009.1"; gbkey "CDS"; gene "LOC140750409"; product "tetratricopeptide repeat protein 21B-like"; protein_id "XP_072940009.1"; exon_number "9";
NW_027332227.1	Gnomon	CDS	5256545	5256643	.	-	1	gene_id "LOC140750409"; transcript_id "XM_073083908.1"; db_xref "GeneID:140750409"; db_xref "GenBank:XP_072940009.1"; gbkey "CDS"; gene "LOC140750409"; product "tetratricopeptide repeat protein 21B-like"; protein_id "XP_072940009.1"; exon_number "10";
NW_027332227.1	Gnomon	CDS	5256079	5256197	.	-	1	gene_id "LOC140750409"; transcript_id "XM_073083908.1"; db_xref "GeneID:140750409"; db_xref "GenBank:XP_072940009.1"; gbkey "CDS"; gene "LOC140750409"; product "tetratricopeptide repeat protein 21B-like"; protein_id "XP_072940009.1"; exon_number "11";
NW_027332227.1	Gnomon	CDS	5255583	5255818	.	-	2	gene_id "LOC140750409"; transcript_id "XM_073083908.1"; db_xref "GeneID:140750409"; db_xref "GenBank:XP_072940009.1"; gbkey "CDS"; gene "LOC140750409"; product "tetratricopeptide repeat protein 21B-like"; protein_id "XP_072940009.1"; exon_number "12";
NW_027332227.1	Gnomon	start_codon	5263754	5263756	.	-	0	gene_id "LOC140750409"; transcript_id "XM_073083908.1"; db_xref "GeneID:140750409"; db_xref "GenBank:XP_072940009.1"; gbkey "CDS"; gene "LOC140750409"; product "tetratricopeptide repeat protein 21B-like"; protein_id "XP_072940009.1"; exon_number "2";
NW_027332227.1	Gnomon	stop_codon	5255580	5255582	.	-	0	gene_id "LOC140750409"; transcript_id "XM_073083908.1"; db_xref "GeneID:140750409"; db_xref "GenBank:XP_072940009.1"; gbkey "CDS"; gene "LOC140750409"; product "tetratricopeptide repeat protein 21B-like"; protein_id "XP_072940009.1"; exon_number "12";
NW_027332227.1	Gnomon	gene	5266547	5377862	.	+	.	gene_id "LOC140750442"; transcript_id ""; db_xref "GeneID:140750442"; description "uncharacterized LOC140750442"; gbkey "Gene"; gene "LOC140750442"; gene_biotype "protein_coding";
NW_027332227.1	Gnomon	transcript	5266553	5375971	.	+	.	gene_id "LOC140750442"; transcript_id "XR_012103213.1"; db_xref "GeneID:140750442"; db_xref "GenBank:XR_012103213.1"; gbkey "misc_RNA"; gene "LOC140750442"; model_evidence "Supporting evidence includes similarity to: 3 Proteins"; product "uncharacterized protein, transcript variant X14"; transcript_biotype "transcript";
NW_027332227.1	Gnomon	exon	5266553	5266710	.	+	.	gene_id "LOC140750442"; transcript_id "XR_012103213.1"; db_xref "GeneID:140750442"; db_xref "GenBank:XR_012103213.1"; gene "LOC140750442"; model_evidence "Supporting evidence includes similarity to: 3 Proteins"; product "uncharacterized protein, transcript variant X14"; transcript_biotype "transcript"; exon_number "1";
NW_027332227.1	Gnomon	exon	5267333	5267521	.	+	.	gene_id "LOC140750442"; transcript_id "XR_012103213.1"; db_xref "GeneID:140750442"; db_xref "GenBank:XR_012103213.1"; gene "LOC140750442"; model_evidence "Supporting evidence includes similarity to: 3 Proteins"; product "uncharacterized protein, transcript variant X14"; transcript_biotype "transcript"; exon_number "2";
NW_027332227.1	Gnomon	exon	5323323	5323500	.	+	.	gene_id "LOC140750442"; transcript_id "XR_012103213.1"; db_xref "GeneID:140750442"; db_xref "GenBank:XR_012103213.1"; gene "LOC140750442"; model_evidence "Supporting evidence includes similarity to: 3 Proteins"; product "uncharacterized protein, transcript variant X14"; transcript_biotype "transcript"; exon_number "3";
NW_027332227.1	Gnomon	exon	5324736	5324838	.	+	.	gene_id "LOC140750442"; transcript_id "XR_012103213.1"; db_xref "GeneID:140750442"; db_xref "GenBank:XR_012103213.1"; gene "LOC140750442"; model_evidence "Supporting evidence includes similarity to: 3 Proteins"; product "uncharacterized protein, transcript variant X14"; transcript_biotype "transcript"; exon_number "4";
NW_027332227.1	Gnomon	exon	5326374	5326492	.	+	.	gene_id "LOC140750442"; transcript_id "XR_012103213.1"; db_xref "GeneID:140750442"; db_xref "GenBank:XR_012103213.1"; gene "LOC140750442"; model_evidence "Supporting evidence includes similarity to: 3 Proteins"; product "uncharacterized protein, transcript variant X14"; transcript_biotype "transcript"; exon_number "5";
NW_027332227.1	Gnomon	exon	5328110	5328276	.	+	.	gene_id "LOC140750442"; transcript_id "XR_012103213.1"; db_xref "GeneID:140750442"; db_xref "GenBank:XR_012103213.1"; gene "LOC140750442"; model_evidence "Supporting evidence includes similarity to: 3 Proteins"; product "uncharacterized protein, transcript variant X14"; transcript_biotype "transcript"; exon_number "6";
NW_027332227.1	Gnomon	exon	5328782	5328961	.	+	.	gene_id "LOC140750442"; transcript_id "XR_012103213.1"; db_xref "GeneID:140750442"; db_xref "GenBank:XR_012103213.1"; gene "LOC140750442"; model_evidence "Supporting evidence includes similarity to: 3 Proteins"; product "uncharacterized protein, transcript variant X14"; transcript_biotype "transcript"; exon_number "7";
NW_027332227.1	Gnomon	exon	5330420	5330468	.	+	.	gene_id "LOC140750442"; transcript_id "XR_012103213.1"; db_xref "GeneID:140750442"; db_xref "GenBank:XR_012103213.1"; gene "LOC140750442"; model_evidence "Supporting evidence includes similarity to: 3 Proteins"; product "uncharacterized protein, transcript variant X14"; transcript_biotype "transcript"; exon_number "8";
NW_027332227.1	Gnomon	exon	5331138	5331311	.	+	.	gene_id "LOC140750442"; transcript_id "XR_012103213.1"; db_xref "GeneID:140750442"; db_xref "GenBank:XR_012103213.1"; gene "LOC140750442"; model_evidence "Supporting evidence includes similarity to: 3 Proteins"; product "uncharacterized protein, transcript variant X14"; transcript_biotype "transcript"; exon_number "9";
NW_027332227.1	Gnomon	exon	5332150	5332433	.	+	.	gene_id "LOC140750442"; transcript_id "XR_012103213.1"; db_xref "GeneID:140750442"; db_xref "GenBank:XR_012103213.1"; gene "LOC140750442"; model_evidence "Supporting evidence includes similarity to: 3 Proteins"; product "uncharacterized protein, transcript variant X14"; transcript_biotype "transcript"; exon_number "10";
NW_027332227.1	Gnomon	exon	5332929	5333080	.	+	.	gene_id "LOC140750442"; transcript_id "XR_012103213.1"; db_xref "GeneID:140750442"; db_xref "GenBank:XR_012103213.1"; gene "LOC140750442"; model_evidence "Supporting evidence includes similarity to: 3 Proteins"; product "uncharacterized protein, transcript variant X14"; transcript_biotype "transcript"; exon_number "11";
NW_027332227.1	Gnomon	exon	5333641	5333852	.	+	.	gene_id "LOC140750442"; transcript_id "XR_012103213.1"; db_xref "GeneID:140750442"; db_xref "GenBank:XR_012103213.1"; gene "LOC140750442"; model_evidence "Supporting evidence includes similarity to: 3 Proteins"; product "uncharacterized protein, transcript variant X14"; transcript_biotype "transcript"; exon_number "12";
NW_027332227.1	Gnomon	exon	5335137	5335476	.	+	.	gene_id "LOC140750442"; transcript_id "XR_012103213.1"; db_xref "GeneID:140750442"; db_xref "GenBank:XR_012103213.1"; gene "LOC140750442"; model_evidence "Supporting evidence includes similarity to: 3 Proteins"; product "uncharacterized protein, transcript variant X14"; transcript_biotype "transcript"; exon_number "13";
NW_027332227.1	Gnomon	exon	5335847	5336001	.	+	.	gene_id "LOC140750442"; transcript_id "XR_012103213.1"; db_xref "GeneID:140750442"; db_xref "GenBank:XR_012103213.1"; gene "LOC140750442"; model_evidence "Supporting evidence includes similarity to: 3 Proteins"; product "uncharacterized protein, transcript variant X14"; transcript_biotype "transcript"; exon_number "14";
NW_027332227.1	Gnomon	exon	5336502	5336615	.	+	.	gene_id "LOC140750442"; transcript_id "XR_012103213.1"; db_xref "GeneID:140750442"; db_xref "GenBank:XR_012103213.1"; gene "LOC140750442"; model_evidence "Supporting evidence includes similarity to: 3 Proteins"; product "uncharacterized protein, transcript variant X14"; transcript_biotype "transcript"; exon_number "15";
NW_027332227.1	Gnomon	exon	5337758	5337899	.	+	.	gene_id "LOC140750442"; transcript_id "XR_012103213.1"; db_xref "GeneID:140750442"; db_xref "GenBank:XR_012103213.1"; gene "LOC140750442"; model_evidence "Supporting evidence includes similarity to: 3 Proteins"; product "uncharacterized protein, transcript variant X14"; transcript_biotype "transcript"; exon_number "16";
NW_027332227.1	Gnomon	exon	5341552	5341752	.	+	.	gene_id "LOC140750442"; transcript_id "XR_012103213.1"; db_xref "GeneID:140750442"; db_xref "GenBank:XR_012103213.1"; gene "LOC140750442"; model_evidence "Supporting evidence includes similarity to: 3 Proteins"; product "uncharacterized protein, transcript variant X14"; transcript_biotype "transcript"; exon_number "17";
NW_027332227.1	Gnomon	exon	5358383	5358557	.	+	.	gene_id "LOC140750442"; transcript_id "XR_012103213.1"; db_xref "GeneID:140750442"; db_xref "GenBank:XR_012103213.1"; gene "LOC140750442"; model_evidence "Supporting evidence includes similarity to: 3 Proteins"; product "uncharacterized protein, transcript variant X14"; transcript_biotype "transcript"; exon_number "18";
NW_027332227.1	Gnomon	exon	5360514	5360540	.	+	.	gene_id "LOC140750442"; transcript_id "XR_012103213.1"; db_xref "GeneID:140750442"; db_xref "GenBank:XR_012103213.1"; gene "LOC140750442"; model_evidence "Supporting evidence includes similarity to: 3 Proteins"; product "uncharacterized protein, transcript variant X14"; transcript_biotype "transcript"; exon_number "19";
NW_027332227.1	Gnomon	exon	5370055	5370186	.	+	.	gene_id "LOC140750442"; transcript_id "XR_012103213.1"; db_xref "GeneID:140750442"; db_xref "GenBank:XR_012103213.1"; gene "LOC140750442"; model_evidence "Supporting evidence includes similarity to: 3 Proteins"; product "uncharacterized protein, transcript variant X14"; transcript_biotype "transcript"; exon_number "20";
NW_027332227.1	Gnomon	exon	5371817	5371936	.	+	.	gene_id "LOC140750442"; transcript_id "XR_012103213.1"; db_xref "GeneID:140750442"; db_xref "GenBank:XR_012103213.1"; gene "LOC140750442"; model_evidence "Supporting evidence includes similarity to: 3 Proteins"; product "uncharacterized protein, transcript variant X14"; transcript_biotype "transcript"; exon_number "21";
NW_027332227.1	Gnomon	exon	5373765	5373820	.	+	.	gene_id "LOC140750442"; transcript_id "XR_012103213.1"; db_xref "GeneID:140750442"; db_xref "GenBank:XR_012103213.1"; gene "LOC140750442"; model_evidence "Supporting evidence includes similarity to: 3 Proteins"; product "uncharacterized protein, transcript variant X14"; transcript_biotype "transcript"; exon_number "22";
NW_027332227.1	Gnomon	exon	5374646	5375419	.	+	.	gene_id "LOC140750442"; transcript_id "XR_012103213.1"; db_xref "GeneID:140750442"; db_xref "GenBank:XR_012103213.1"; gene "LOC140750442"; model_evidence "Supporting evidence includes similarity to: 3 Proteins"; product "uncharacterized protein, transcript variant X14"; transcript_biotype "transcript"; exon_number "23";
NW_027332227.1	Gnomon	exon	5375833	5375971	.	+	.	gene_id "LOC140750442"; transcript_id "XR_012103213.1"; db_xref "GeneID:140750442"; db_xref "GenBank:XR_012103213.1"; gene "LOC140750442"; model_evidence "Supporting evidence includes similarity to: 3 Proteins"; product "uncharacterized protein, transcript variant X14"; transcript_biotype "transcript"; exon_number "24";
NW_027332227.1	Gnomon	transcript	5266547	5377862	.	+	.	gene_id "LOC140750442"; transcript_id "XM_073083959.1"; db_xref "GeneID:140750442"; db_xref "GenBank:XM_073083959.1"; experiment "COORDINATES: polyA evidence [ECO:0006239]"; gbkey "mRNA"; gene "LOC140750442"; model_evidence "Supporting evidence includes similarity to: 6 Proteins"; product "uncharacterized protein, transcript variant X3"; transcript_biotype "mRNA";
NW_027332227.1	Gnomon	exon	5266547	5266673	.	+	.	gene_id "LOC140750442"; transcript_id "XM_073083959.1"; db_xref "GeneID:140750442"; db_xref "GenBank:XM_073083959.1"; experiment "COORDINATES: polyA evidence [ECO:0006239]"; gene "LOC140750442"; model_evidence "Supporting evidence includes similarity to: 6 Proteins"; product "uncharacterized protein, transcript variant X3"; transcript_biotype "mRNA"; exon_number "1";
NW_027332227.1	Gnomon	exon	5267333	5267521	.	+	.	gene_id "LOC140750442"; transcript_id "XM_073083959.1"; db_xref "GeneID:140750442"; db_xref "GenBank:XM_073083959.1"; experiment "COORDINATES: polyA evidence [ECO:0006239]"; gene "LOC140750442"; model_evidence "Supporting evidence includes similarity to: 6 Proteins"; product "uncharacterized protein, transcript variant X3"; transcript_biotype "mRNA"; exon_number "2";
NW_027332227.1	Gnomon	exon	5323323	5323500	.	+	.	gene_id "LOC140750442"; transcript_id "XM_073083959.1"; db_xref "GeneID:140750442"; db_xref "GenBank:XM_073083959.1"; experiment "COORDINATES: polyA evidence [ECO:0006239]"; gene "LOC140750442"; model_evidence "Supporting evidence includes similarity to: 6 Proteins"; product "uncharacterized protein, transcript variant X3"; transcript_biotype "mRNA"; exon_number "3";
NW_027332227.1	Gnomon	exon	5324736	5324838	.	+	.	gene_id "LOC140750442"; transcript_id "XM_073083959.1"; db_xref "GeneID:140750442"; db_xref "GenBank:XM_073083959.1"; experiment "COORDINATES: polyA evidence [ECO:0006239]"; gene "LOC140750442"; model_evidence "Supporting evidence includes similarity to: 6 Proteins"; product "uncharacterized protein, transcript variant X3"; transcript_biotype "mRNA"; exon_number "4";
NW_027332227.1	Gnomon	exon	5326374	5326492	.	+	.	gene_id "LOC140750442"; transcript_id "XM_073083959.1"; db_xref "GeneID:140750442"; db_xref "GenBank:XM_073083959.1"; experiment "COORDINATES: polyA evidence [ECO:0006239]"; gene "LOC140750442"; model_evidence "Supporting evidence includes similarity to: 6 Proteins"; product "uncharacterized protein, transcript variant X3"; transcript_biotype "mRNA"; exon_number "5";
NW_027332227.1	Gnomon	exon	5328110	5328276	.	+	.	gene_id "LOC140750442"; transcript_id "XM_073083959.1"; db_xref "GeneID:140750442"; db_xref "GenBank:XM_073083959.1"; experiment "COORDINATES: polyA evidence [ECO:0006239]"; gene "LOC140750442"; model_evidence "Supporting evidence includes similarity to: 6 Proteins"; product "uncharacterized protein, transcript variant X3"; transcript_biotype "mRNA"; exon_number "6";
NW_027332227.1	Gnomon	exon	5328782	5328961	.	+	.	gene_id "LOC140750442"; transcript_id "XM_073083959.1"; db_xref "GeneID:140750442"; db_xref "GenBank:XM_073083959.1"; experiment "COORDINATES: polyA evidence [ECO:0006239]"; gene "LOC140750442"; model_evidence "Supporting evidence includes similarity to: 6 Proteins"; product "uncharacterized protein, transcript variant X3"; transcript_biotype "mRNA"; exon_number "7";
NW_027332227.1	Gnomon	exon	5330420	5330468	.	+	.	gene_id "LOC140750442"; transcript_id "XM_073083959.1"; db_xref "GeneID:140750442"; db_xref "GenBank:XM_073083959.1"; experiment "COORDINATES: polyA evidence [ECO:0006239]"; gene "LOC140750442"; model_evidence "Supporting evidence includes similarity to: 6 Proteins"; product "uncharacterized protein, transcript variant X3"; transcript_biotype "mRNA"; exon_number "8";
NW_027332227.1	Gnomon	exon	5331138	5331311	.	+	.	gene_id "LOC140750442"; transcript_id "XM_073083959.1"; db_xref "GeneID:140750442"; db_xref "GenBank:XM_073083959.1"; experiment "COORDINATES: polyA evidence [ECO:0006239]"; gene "LOC140750442"; model_evidence "Supporting evidence includes similarity to: 6 Proteins"; product "uncharacterized protein, transcript variant X3"; transcript_biotype "mRNA"; exon_number "9";
NW_027332227.1	Gnomon	exon	5332150	5332433	.	+	.	gene_id "LOC140750442"; transcript_id "XM_073083959.1"; db_xref "GeneID:140750442"; db_xref "GenBank:XM_073083959.1"; experiment "COORDINATES: polyA evidence [ECO:0006239]"; gene "LOC140750442"; model_evidence "Supporting evidence includes similarity to: 6 Proteins"; product "uncharacterized protein, transcript variant X3"; transcript_biotype "mRNA"; exon_number "10";
NW_027332227.1	Gnomon	exon	5332929	5333080	.	+	.	gene_id "LOC140750442"; transcript_id "XM_073083959.1"; db_xref "GeneID:140750442"; db_xref "GenBank:XM_073083959.1"; experiment "COORDINATES: polyA evidence [ECO:0006239]"; gene "LOC140750442"; model_evidence "Supporting evidence includes similarity to: 6 Proteins"; product "uncharacterized protein, transcript variant X3"; transcript_biotype "mRNA"; exon_number "11";
NW_027332227.1	Gnomon	exon	5333641	5333852	.	+	.	gene_id "LOC140750442"; transcript_id "XM_073083959.1"; db_xref "GeneID:140750442"; db_xref "GenBank:XM_073083959.1"; experiment "COORDINATES: polyA evidence [ECO:0006239]"; gene "LOC140750442"; model_evidence "Supporting evidence includes similarity to: 6 Proteins"; product "uncharacterized protein, transcript variant X3"; transcript_biotype "mRNA"; exon_number "12";
NW_027332227.1	Gnomon	exon	5335137	5335476	.	+	.	gene_id "LOC140750442"; transcript_id "XM_073083959.1"; db_xref "GeneID:140750442"; db_xref "GenBank:XM_073083959.1"; experiment "COORDINATES: polyA evidence [ECO:0006239]"; gene "LOC140750442"; model_evidence "Supporting evidence includes similarity to: 6 Proteins"; product "uncharacterized protein, transcript variant X3"; transcript_biotype "mRNA"; exon_number "13";
NW_027332227.1	Gnomon	exon	5335847	5336001	.	+	.	gene_id "LOC140750442"; transcript_id "XM_073083959.1"; db_xref "GeneID:140750442"; db_xref "GenBank:XM_073083959.1"; experiment "COORDINATES: polyA evidence [ECO:0006239]"; gene "LOC140750442"; model_evidence "Supporting evidence includes similarity to: 6 Proteins"; product "uncharacterized protein, transcript variant X3"; transcript_biotype "mRNA"; exon_number "14";
NW_027332227.1	Gnomon	exon	5336502	5336615	.	+	.	gene_id "LOC140750442"; transcript_id "XM_073083959.1"; db_xref "GeneID:140750442"; db_xref "GenBank:XM_073083959.1"; experiment "COORDINATES: polyA evidence [ECO:0006239]"; gene "LOC140750442"; model_evidence "Supporting evidence includes similarity to: 6 Proteins"; product "uncharacterized protein, transcript variant X3"; transcript_biotype "mRNA"; exon_number "15";
NW_027332227.1	Gnomon	exon	5337758	5337899	.	+	.	gene_id "LOC140750442"; transcript_id "XM_073083959.1"; db_xref "GeneID:140750442"; db_xref "GenBank:XM_073083959.1"; experiment "COORDINATES: polyA evidence [ECO:0006239]"; gene "LOC140750442"; model_evidence "Supporting evidence includes similarity to: 6 Proteins"; product "uncharacterized protein, transcript variant X3"; transcript_biotype "mRNA"; exon_number "16";
NW_027332227.1	Gnomon	exon	5341552	5341752	.	+	.	gene_id "LOC140750442"; transcript_id "XM_073083959.1"; db_xref "GeneID:140750442"; db_xref "GenBank:XM_073083959.1"; experiment "COORDINATES: polyA evidence [ECO:0006239]"; gene "LOC140750442"; model_evidence "Supporting evidence includes similarity to: 6 Proteins"; product "uncharacterized protein, transcript variant X3"; transcript_biotype "mRNA"; exon_number "17";
NW_027332227.1	Gnomon	exon	5358383	5358557	.	+	.	gene_id "LOC140750442"; transcript_id "XM_073083959.1"; db_xref "GeneID:140750442"; db_xref "GenBank:XM_073083959.1"; experiment "COORDINATES: polyA evidence [ECO:0006239]"; gene "LOC140750442"; model_evidence "Supporting evidence includes similarity to: 6 Proteins"; product "uncharacterized protein, transcript variant X3"; transcript_biotype "mRNA"; exon_number "18";
NW_027332227.1	Gnomon	exon	5360514	5360540	.	+	.	gene_id "LOC140750442"; transcript_id "XM_073083959.1"; db_xref "GeneID:140750442"; db_xref "GenBank:XM_073083959.1"; experiment "COORDINATES: polyA evidence [ECO:0006239]"; gene "LOC140750442"; model_evidence "Supporting evidence includes similarity to: 6 Proteins"; product "uncharacterized protein, transcript variant X3"; transcript_biotype "mRNA"; exon_number "19";
NW_027332227.1	Gnomon	exon	5370055	5370186	.	+	.	gene_id "LOC140750442"; transcript_id "XM_073083959.1"; db_xref "GeneID:140750442"; db_xref "GenBank:XM_073083959.1"; experiment "COORDINATES: polyA evidence [ECO:0006239]"; gene "LOC140750442"; model_evidence "Supporting evidence includes similarity to: 6 Proteins"; product "uncharacterized protein, transcript variant X3"; transcript_biotype "mRNA"; exon_number "20";
NW_027332227.1	Gnomon	exon	5371817	5371936	.	+	.	gene_id "LOC140750442"; transcript_id "XM_073083959.1"; db_xref "GeneID:140750442"; db_xref "GenBank:XM_073083959.1"; experiment "COORDINATES: polyA evidence [ECO:0006239]"; gene "LOC140750442"; model_evidence "Supporting evidence includes similarity to: 6 Proteins"; product "uncharacterized protein, transcript variant X3"; transcript_biotype "mRNA"; exon_number "21";
NW_027332227.1	Gnomon	exon	5373765	5373820	.	+	.	gene_id "LOC140750442"; transcript_id "XM_073083959.1"; db_xref "GeneID:140750442"; db_xref "GenBank:XM_073083959.1"; experiment "COORDINATES: polyA evidence [ECO:0006239]"; gene "LOC140750442"; model_evidence "Supporting evidence includes similarity to: 6 Proteins"; product "uncharacterized protein, transcript variant X3"; transcript_biotype "mRNA"; exon_number "22";
NW_027332227.1	Gnomon	exon	5375833	5377862	.	+	.	gene_id "LOC140750442"; transcript_id "XM_073083959.1"; db_xref "GeneID:140750442"; db_xref "GenBank:XM_073083959.1"; experiment "COORDINATES: polyA evidence [ECO:0006239]"; gene "LOC140750442"; model_evidence "Supporting evidence includes similarity to: 6 Proteins"; product "uncharacterized protein, transcript variant X3"; transcript_biotype "mRNA"; exon_number "23";
NW_027332227.1	Gnomon	CDS	5267420	5267521	.	+	0	gene_id "LOC140750442"; transcript_id "XM_073083959.1"; db_xref "GeneID:140750442"; db_xref "GenBank:XP_072940060.1"; gbkey "CDS"; gene "LOC140750442"; product "uncharacterized protein isoform X1"; protein_id "XP_072940060.1"; exon_number "2";
NW_027332227.1	Gnomon	CDS	5323323	5323500	.	+	0	gene_id "LOC140750442"; transcript_id "XM_073083959.1"; db_xref "GeneID:140750442"; db_xref "GenBank:XP_072940060.1"; gbkey "CDS"; gene "LOC140750442"; product "uncharacterized protein isoform X1"; protein_id "XP_072940060.1"; exon_number "3";
NW_027332227.1	Gnomon	CDS	5324736	5324838	.	+	2	gene_id "LOC140750442"; transcript_id "XM_073083959.1"; db_xref "GeneID:140750442"; db_xref "GenBank:XP_072940060.1"; gbkey "CDS"; gene "LOC140750442"; product "uncharacterized protein isoform X1"; protein_id "XP_072940060.1"; exon_number "4";
NW_027332227.1	Gnomon	CDS	5326374	5326492	.	+	1	gene_id "LOC140750442"; transcript_id "XM_073083959.1"; db_xref "GeneID:140750442"; db_xref "GenBank:XP_072940060.1"; gbkey "CDS"; gene "LOC140750442"; product "uncharacterized protein isoform X1"; protein_id "XP_072940060.1"; exon_number "5";
NW_027332227.1	Gnomon	CDS	5328110	5328276	.	+	2	gene_id "LOC140750442"; transcript_id "XM_073083959.1"; db_xref "GeneID:140750442"; db_xref "GenBank:XP_072940060.1"; gbkey "CDS"; gene "LOC140750442"; product "uncharacterized protein isoform X1"; protein_id "XP_072940060.1"; exon_number "6";
NW_027332227.1	Gnomon	CDS	5328782	5328961	.	+	0	gene_id "LOC140750442"; transcript_id "XM_073083959.1"; db_xref "GeneID:140750442"; db_xref "GenBank:XP_072940060.1"; gbkey "CDS"; gene "LOC140750442"; product "uncharacterized protein isoform X1"; protein_id "XP_072940060.1"; exon_number "7";
NW_027332227.1	Gnomon	CDS	5330420	5330468	.	+	0	gene_id "LOC140750442"; transcript_id "XM_073083959.1"; db_xref "GeneID:140750442"; db_xref "GenBank:XP_072940060.1"; gbkey "CDS"; gene "LOC140750442"; product "uncharacterized protein isoform X1"; protein_id "XP_072940060.1"; exon_number "8";
NW_027332227.1	Gnomon	CDS	5331138	5331311	.	+	2	gene_id "LOC140750442"; transcript_id "XM_073083959.1"; db_xref "GeneID:140750442"; db_xref "GenBank:XP_072940060.1"; gbkey "CDS"; gene "LOC140750442"; product "uncharacterized protein isoform X1"; protein_id "XP_072940060.1"; exon_number "9";
NW_027332227.1	Gnomon	CDS	5332150	5332433	.	+	2	gene_id "LOC140750442"; transcript_id "XM_073083959.1"; db_xref "GeneID:140750442"; db_xref "GenBank:XP_072940060.1"; gbkey "CDS"; gene "LOC140750442"; product "uncharacterized protein isoform X1"; protein_id "XP_072940060.1"; exon_number "10";
NW_027332227.1	Gnomon	CDS	5332929	5333080	.	+	0	gene_id "LOC140750442"; transcript_id "XM_073083959.1"; db_xref "GeneID:140750442"; db_xref "GenBank:XP_072940060.1"; gbkey "CDS"; gene "LOC140750442"; product "uncharacterized protein isoform X1"; protein_id "XP_072940060.1"; exon_number "11";
NW_027332227.1	Gnomon	CDS	5333641	5333852	.	+	1	gene_id "LOC140750442"; transcript_id "XM_073083959.1"; db_xref "GeneID:140750442"; db_xref "GenBank:XP_072940060.1"; gbkey "CDS"; gene "LOC140750442"; product "uncharacterized protein isoform X1"; protein_id "XP_072940060.1"; exon_number "12";
NW_027332227.1	Gnomon	CDS	5335137	5335476	.	+	2	gene_id "LOC140750442"; transcript_id "XM_073083959.1"; db_xref "GeneID:140750442"; db_xref "GenBank:XP_072940060.1"; gbkey "CDS"; gene "LOC140750442"; product "uncharacterized protein isoform X1"; protein_id "XP_072940060.1"; exon_number "13";
NW_027332227.1	Gnomon	CDS	5335847	5336001	.	+	1	gene_id "LOC140750442"; transcript_id "XM_073083959.1"; db_xref "GeneID:140750442"; db_xref "GenBank:XP_072940060.1"; gbkey "CDS"; gene "LOC140750442"; product "uncharacterized protein isoform X1"; protein_id "XP_072940060.1"; exon_number "14";
NW_027332227.1	Gnomon	CDS	5336502	5336615	.	+	2	gene_id "LOC140750442"; transcript_id "XM_073083959.1"; db_xref "GeneID:140750442"; db_xref "GenBank:XP_072940060.1"; gbkey "CDS"; gene "LOC140750442"; product "uncharacterized protein isoform X1"; protein_id "XP_072940060.1"; exon_number "15";
NW_027332227.1	Gnomon	CDS	5337758	5337899	.	+	2	gene_id "LOC140750442"; transcript_id "XM_073083959.1"; db_xref "GeneID:140750442"; db_xref "GenBank:XP_072940060.1"; gbkey "CDS"; gene "LOC140750442"; product "uncharacterized protein isoform X1"; protein_id "XP_072940060.1"; exon_number "16";
NW_027332227.1	Gnomon	CDS	5341552	5341752	.	+	1	gene_id "LOC140750442"; transcript_id "XM_073083959.1"; db_xref "GeneID:140750442"; db_xref "GenBank:XP_072940060.1"; gbkey "CDS"; gene "LOC140750442"; product "uncharacterized protein isoform X1"; protein_id "XP_072940060.1"; exon_number "17";
NW_027332227.1	Gnomon	CDS	5358383	5358557	.	+	1	gene_id "LOC140750442"; transcript_id "XM_073083959.1"; db_xref "GeneID:140750442"; db_xref "GenBank:XP_072940060.1"; gbkey "CDS"; gene "LOC140750442"; product "uncharacterized protein isoform X1"; protein_id "XP_072940060.1"; exon_number "18";
NW_027332227.1	Gnomon	CDS	5360514	5360540	.	+	0	gene_id "LOC140750442"; transcript_id "XM_073083959.1"; db_xref "GeneID:140750442"; db_xref "GenBank:XP_072940060.1"; gbkey "CDS"; gene "LOC140750442"; product "uncharacterized protein isoform X1"; protein_id "XP_072940060.1"; exon_number "19";
NW_027332227.1	Gnomon	CDS	5370055	5370186	.	+	0	gene_id "LOC140750442"; transcript_id "XM_073083959.1"; db_xref "GeneID:140750442"; db_xref "GenBank:XP_072940060.1"; gbkey "CDS"; gene "LOC140750442"; product "uncharacterized protein isoform X1"; protein_id "XP_072940060.1"; exon_number "20";
NW_027332227.1	Gnomon	CDS	5371817	5371936	.	+	0	gene_id "LOC140750442"; transcript_id "XM_073083959.1"; db_xref "GeneID:140750442"; db_xref "GenBank:XP_072940060.1"; gbkey "CDS"; gene "LOC140750442"; product "uncharacterized protein isoform X1"; protein_id "XP_072940060.1"; exon_number "21";
NW_027332227.1	Gnomon	CDS	5373765	5373820	.	+	0	gene_id "LOC140750442"; transcript_id "XM_073083959.1"; db_xref "GeneID:140750442"; db_xref "GenBank:XP_072940060.1"; gbkey "CDS"; gene "LOC140750442"; product "uncharacterized protein isoform X1"; protein_id "XP_072940060.1"; exon_number "22";
NW_027332227.1	Gnomon	CDS	5375833	5376391	.	+	1	gene_id "LOC140750442"; transcript_id "XM_073083959.1"; db_xref "GeneID:140750442"; db_xref "GenBank:XP_072940060.1"; gbkey "CDS"; gene "LOC140750442"; product "uncharacterized protein isoform X1"; protein_id "XP_072940060.1"; exon_number "23";
NW_027332227.1	Gnomon	start_codon	5267420	5267422	.	+	0	gene_id "LOC140750442"; transcript_id "XM_073083959.1"; db_xref "GeneID:140750442"; db_xref "GenBank:XP_072940060.1"; gbkey "CDS"; gene "LOC140750442"; product "uncharacterized protein isoform X1"; protein_id "XP_072940060.1"; exon_number "2";
NW_027332227.1	Gnomon	stop_codon	5376392	5376394	.	+	0	gene_id "LOC140750442"; transcript_id "XM_073083959.1"; db_xref "GeneID:140750442"; db_xref "GenBank:XP_072940060.1"; gbkey "CDS"; gene "LOC140750442"; product "uncharacterized protein isoform X1"; protein_id "XP_072940060.1"; exon_number "23";
NW_027332227.1	Gnomon	transcript	5266554	5377862	.	+	.	gene_id "LOC140750442"; transcript_id "XM_073083957.1"; db_xref "GeneID:140750442"; db_xref "GenBank:XM_073083957.1"; experiment "COORDINATES: polyA evidence [ECO:0006239]"; gbkey "mRNA"; gene "LOC140750442"; model_evidence "Supporting evidence includes similarity to: 6 Proteins"; product "uncharacterized protein, transcript variant X1"; transcript_biotype "mRNA";
NW_027332227.1	Gnomon	exon	5266554	5266710	.	+	.	gene_id "LOC140750442"; transcript_id "XM_073083957.1"; db_xref "GeneID:140750442"; db_xref "GenBank:XM_073083957.1"; experiment "COORDINATES: polyA evidence [ECO:0006239]"; gene "LOC140750442"; model_evidence "Supporting evidence includes similarity to: 6 Proteins"; product "uncharacterized protein, transcript variant X1"; transcript_biotype "mRNA"; exon_number "1";
NW_027332227.1	Gnomon	exon	5267333	5267521	.	+	.	gene_id "LOC140750442"; transcript_id "XM_073083957.1"; db_xref "GeneID:140750442"; db_xref "GenBank:XM_073083957.1"; experiment "COORDINATES: polyA evidence [ECO:0006239]"; gene "LOC140750442"; model_evidence "Supporting evidence includes similarity to: 6 Proteins"; product "uncharacterized protein, transcript variant X1"; transcript_biotype "mRNA"; exon_number "2";
NW_027332227.1	Gnomon	exon	5323323	5323500	.	+	.	gene_id "LOC140750442"; transcript_id "XM_073083957.1"; db_xref "GeneID:140750442"; db_xref "GenBank:XM_073083957.1"; experiment "COORDINATES: polyA evidence [ECO:0006239]"; gene "LOC140750442"; model_evidence "Supporting evidence includes similarity to: 6 Proteins"; product "uncharacterized protein, transcript variant X1"; transcript_biotype "mRNA"; exon_number "3";
NW_027332227.1	Gnomon	exon	5324736	5324838	.	+	.	gene_id "LOC140750442"; transcript_id "XM_073083957.1"; db_xref "GeneID:140750442"; db_xref "GenBank:XM_073083957.1"; experiment "COORDINATES: polyA evidence [ECO:0006239]"; gene "LOC140750442"; model_evidence "Supporting evidence includes similarity to: 6 Proteins"; product "uncharacterized protein, transcript variant X1"; transcript_biotype "mRNA"; exon_number "4";
NW_027332227.1	Gnomon	exon	5326374	5326492	.	+	.	gene_id "LOC140750442"; transcript_id "XM_073083957.1"; db_xref "GeneID:140750442"; db_xref "GenBank:XM_073083957.1"; experiment "COORDINATES: polyA evidence [ECO:0006239]"; gene "LOC140750442"; model_evidence "Supporting evidence includes similarity to: 6 Proteins"; product "uncharacterized protein, transcript variant X1"; transcript_biotype "mRNA"; exon_number "5";
NW_027332227.1	Gnomon	exon	5328110	5328276	.	+	.	gene_id "LOC140750442"; transcript_id "XM_073083957.1"; db_xref "GeneID:140750442"; db_xref "GenBank:XM_073083957.1"; experiment "COORDINATES: polyA evidence [ECO:0006239]"; gene "LOC140750442"; model_evidence "Supporting evidence includes similarity to: 6 Proteins"; product "uncharacterized protein, transcript variant X1"; transcript_biotype "mRNA"; exon_number "6";
NW_027332227.1	Gnomon	exon	5328782	5328961	.	+	.	gene_id "LOC140750442"; transcript_id "XM_073083957.1"; db_xref "GeneID:140750442"; db_xref "GenBank:XM_073083957.1"; experiment "COORDINATES: polyA evidence [ECO:0006239]"; gene "LOC140750442"; model_evidence "Supporting evidence includes similarity to: 6 Proteins"; product "uncharacterized protein, transcript variant X1"; transcript_biotype "mRNA"; exon_number "7";
NW_027332227.1	Gnomon	exon	5330420	5330468	.	+	.	gene_id "LOC140750442"; transcript_id "XM_073083957.1"; db_xref "GeneID:140750442"; db_xref "GenBank:XM_073083957.1"; experiment "COORDINATES: polyA evidence [ECO:0006239]"; gene "LOC140750442"; model_evidence "Supporting evidence includes similarity to: 6 Proteins"; product "uncharacterized protein, transcript variant X1"; transcript_biotype "mRNA"; exon_number "8";
NW_027332227.1	Gnomon	exon	5331138	5331311	.	+	.	gene_id "LOC140750442"; transcript_id "XM_073083957.1"; db_xref "GeneID:140750442"; db_xref "GenBank:XM_073083957.1"; experiment "COORDINATES: polyA evidence [ECO:0006239]"; gene "LOC140750442"; model_evidence "Supporting evidence includes similarity to: 6 Proteins"; product "uncharacterized protein, transcript variant X1"; transcript_biotype "mRNA"; exon_number "9";
NW_027332227.1	Gnomon	exon	5332150	5332433	.	+	.	gene_id "LOC140750442"; transcript_id "XM_073083957.1"; db_xref "GeneID:140750442"; db_xref "GenBank:XM_073083957.1"; experiment "COORDINATES: polyA evidence [ECO:0006239]"; gene "LOC140750442"; model_evidence "Supporting evidence includes similarity to: 6 Proteins"; product "uncharacterized protein, transcript variant X1"; transcript_biotype "mRNA"; exon_number "10";
NW_027332227.1	Gnomon	exon	5332929	5333080	.	+	.	gene_id "LOC140750442"; transcript_id "XM_073083957.1"; db_xref "GeneID:140750442"; db_xref "GenBank:XM_073083957.1"; experiment "COORDINATES: polyA evidence [ECO:0006239]"; gene "LOC140750442"; model_evidence "Supporting evidence includes similarity to: 6 Proteins"; product "uncharacterized protein, transcript variant X1"; transcript_biotype "mRNA"; exon_number "11";
NW_027332227.1	Gnomon	exon	5333641	5333852	.	+	.	gene_id "LOC140750442"; transcript_id "XM_073083957.1"; db_xref "GeneID:140750442"; db_xref "GenBank:XM_073083957.1"; experiment "COORDINATES: polyA evidence [ECO:0006239]"; gene "LOC140750442"; model_evidence "Supporting evidence includes similarity to: 6 Proteins"; product "uncharacterized protein, transcript variant X1"; transcript_biotype "mRNA"; exon_number "12";
NW_027332227.1	Gnomon	exon	5335137	5335476	.	+	.	gene_id "LOC140750442"; transcript_id "XM_073083957.1"; db_xref "GeneID:140750442"; db_xref "GenBank:XM_073083957.1"; experiment "COORDINATES: polyA evidence [ECO:0006239]"; gene "LOC140750442"; model_evidence "Supporting evidence includes similarity to: 6 Proteins"; product "uncharacterized protein, transcript variant X1"; transcript_biotype "mRNA"; exon_number "13";
NW_027332227.1	Gnomon	exon	5335847	5336001	.	+	.	gene_id "LOC140750442"; transcript_id "XM_073083957.1"; db_xref "GeneID:140750442"; db_xref "GenBank:XM_073083957.1"; experiment "COORDINATES: polyA evidence [ECO:0006239]"; gene "LOC140750442"; model_evidence "Supporting evidence includes similarity to: 6 Proteins"; product "uncharacterized protein, transcript variant X1"; transcript_biotype "mRNA"; exon_number "14";
NW_027332227.1	Gnomon	exon	5336502	5336615	.	+	.	gene_id "LOC140750442"; transcript_id "XM_073083957.1"; db_xref "GeneID:140750442"; db_xref "GenBank:XM_073083957.1"; experiment "COORDINATES: polyA evidence [ECO:0006239]"; gene "LOC140750442"; model_evidence "Supporting evidence includes similarity to: 6 Proteins"; product "uncharacterized protein, transcript variant X1"; transcript_biotype "mRNA"; exon_number "15";
NW_027332227.1	Gnomon	exon	5337758	5337899	.	+	.	gene_id "LOC140750442"; transcript_id "XM_073083957.1"; db_xref "GeneID:140750442"; db_xref "GenBank:XM_073083957.1"; experiment "COORDINATES: polyA evidence [ECO:0006239]"; gene "LOC140750442"; model_evidence "Supporting evidence includes similarity to: 6 Proteins"; product "uncharacterized protein, transcript variant X1"; transcript_biotype "mRNA"; exon_number "16";
NW_027332227.1	Gnomon	exon	5341552	5341752	.	+	.	gene_id "LOC140750442"; transcript_id "XM_073083957.1"; db_xref "GeneID:140750442"; db_xref "GenBank:XM_073083957.1"; experiment "COORDINATES: polyA evidence [ECO:0006239]"; gene "LOC140750442"; model_evidence "Supporting evidence includes similarity to: 6 Proteins"; product "uncharacterized protein, transcript variant X1"; transcript_biotype "mRNA"; exon_number "17";
NW_027332227.1	Gnomon	exon	5358383	5358557	.	+	.	gene_id "LOC140750442"; transcript_id "XM_073083957.1"; db_xref "GeneID:140750442"; db_xref "GenBank:XM_073083957.1"; experiment "COORDINATES: polyA evidence [ECO:0006239]"; gene "LOC140750442"; model_evidence "Supporting evidence includes similarity to: 6 Proteins"; product "uncharacterized protein, transcript variant X1"; transcript_biotype "mRNA"; exon_number "18";
NW_027332227.1	Gnomon	exon	5360514	5360540	.	+	.	gene_id "LOC140750442"; transcript_id "XM_073083957.1"; db_xref "GeneID:140750442"; db_xref "GenBank:XM_073083957.1"; experiment "COORDINATES: polyA evidence [ECO:0006239]"; gene "LOC140750442"; model_evidence "Supporting evidence includes similarity to: 6 Proteins"; product "uncharacterized protein, transcript variant X1"; transcript_biotype "mRNA"; exon_number "19";
NW_027332227.1	Gnomon	exon	5370055	5370186	.	+	.	gene_id "LOC140750442"; transcript_id "XM_073083957.1"; db_xref "GeneID:140750442"; db_xref "GenBank:XM_073083957.1"; experiment "COORDINATES: polyA evidence [ECO:0006239]"; gene "LOC140750442"; model_evidence "Supporting evidence includes similarity to: 6 Proteins"; product "uncharacterized protein, transcript variant X1"; transcript_biotype "mRNA"; exon_number "20";
NW_027332227.1	Gnomon	exon	5371817	5371936	.	+	.	gene_id "LOC140750442"; transcript_id "XM_073083957.1"; db_xref "GeneID:140750442"; db_xref "GenBank:XM_073083957.1"; experiment "COORDINATES: polyA evidence [ECO:0006239]"; gene "LOC140750442"; model_evidence "Supporting evidence includes similarity to: 6 Proteins"; product "uncharacterized protein, transcript variant X1"; transcript_biotype "mRNA"; exon_number "21";
NW_027332227.1	Gnomon	exon	5373765	5373820	.	+	.	gene_id "LOC140750442"; transcript_id "XM_073083957.1"; db_xref "GeneID:140750442"; db_xref "GenBank:XM_073083957.1"; experiment "COORDINATES: polyA evidence [ECO:0006239]"; gene "LOC140750442"; model_evidence "Supporting evidence includes similarity to: 6 Proteins"; product "uncharacterized protein, transcript variant X1"; transcript_biotype "mRNA"; exon_number "22";
NW_027332227.1	Gnomon	exon	5375833	5377862	.	+	.	gene_id "LOC140750442"; transcript_id "XM_073083957.1"; db_xref "GeneID:140750442"; db_xref "GenBank:XM_073083957.1"; experiment "COORDINATES: polyA evidence [ECO:0006239]"; gene "LOC140750442"; model_evidence "Supporting evidence includes similarity to: 6 Proteins"; product "uncharacterized protein, transcript variant X1"; transcript_biotype "mRNA"; exon_number "23";
NW_027332227.1	Gnomon	CDS	5267420	5267521	.	+	0	gene_id "LOC140750442"; transcript_id "XM_073083957.1"; db_xref "GeneID:140750442"; db_xref "GenBank:XP_072940058.1"; gbkey "CDS"; gene "LOC140750442"; product "uncharacterized protein isoform X1"; protein_id "XP_072940058.1"; exon_number "2";
NW_027332227.1	Gnomon	CDS	5323323	5323500	.	+	0	gene_id "LOC140750442"; transcript_id "XM_073083957.1"; db_xref "GeneID:140750442"; db_xref "GenBank:XP_072940058.1"; gbkey "CDS"; gene "LOC140750442"; product "uncharacterized protein isoform X1"; protein_id "XP_072940058.1"; exon_number "3";
NW_027332227.1	Gnomon	CDS	5324736	5324838	.	+	2	gene_id "LOC140750442"; transcript_id "XM_073083957.1"; db_xref "GeneID:140750442"; db_xref "GenBank:XP_072940058.1"; gbkey "CDS"; gene "LOC140750442"; product "uncharacterized protein isoform X1"; protein_id "XP_072940058.1"; exon_number "4";
NW_027332227.1	Gnomon	CDS	5326374	5326492	.	+	1	gene_id "LOC140750442"; transcript_id "XM_073083957.1"; db_xref "GeneID:140750442"; db_xref "GenBank:XP_072940058.1"; gbkey "CDS"; gene "LOC140750442"; product "uncharacterized protein isoform X1"; protein_id "XP_072940058.1"; exon_number "5";
NW_027332227.1	Gnomon	CDS	5328110	5328276	.	+	2	gene_id "LOC140750442"; transcript_id "XM_073083957.1"; db_xref "GeneID:140750442"; db_xref "GenBank:XP_072940058.1"; gbkey "CDS"; gene "LOC140750442"; product "uncharacterized protein isoform X1"; protein_id "XP_072940058.1"; exon_number "6";
NW_027332227.1	Gnomon	CDS	5328782	5328961	.	+	0	gene_id "LOC140750442"; transcript_id "XM_073083957.1"; db_xref "GeneID:140750442"; db_xref "GenBank:XP_072940058.1"; gbkey "CDS"; gene "LOC140750442"; product "uncharacterized protein isoform X1"; protein_id "XP_072940058.1"; exon_number "7";
NW_027332227.1	Gnomon	CDS	5330420	5330468	.	+	0	gene_id "LOC140750442"; transcript_id "XM_073083957.1"; db_xref "GeneID:140750442"; db_xref "GenBank:XP_072940058.1"; gbkey "CDS"; gene "LOC140750442"; product "uncharacterized protein isoform X1"; protein_id "XP_072940058.1"; exon_number "8";
NW_027332227.1	Gnomon	CDS	5331138	5331311	.	+	2	gene_id "LOC140750442"; transcript_id "XM_073083957.1"; db_xref "GeneID:140750442"; db_xref "GenBank:XP_072940058.1"; gbkey "CDS"; gene "LOC140750442"; product "uncharacterized protein isoform X1"; protein_id "XP_072940058.1"; exon_number "9";
NW_027332227.1	Gnomon	CDS	5332150	5332433	.	+	2	gene_id "LOC140750442"; transcript_id "XM_073083957.1"; db_xref "GeneID:140750442"; db_xref "GenBank:XP_072940058.1"; gbkey "CDS"; gene "LOC140750442"; product "uncharacterized protein isoform X1"; protein_id "XP_072940058.1"; exon_number "10";
NW_027332227.1	Gnomon	CDS	5332929	5333080	.	+	0	gene_id "LOC140750442"; transcript_id "XM_073083957.1"; db_xref "GeneID:140750442"; db_xref "GenBank:XP_072940058.1"; gbkey "CDS"; gene "LOC140750442"; product "uncharacterized protein isoform X1"; protein_id "XP_072940058.1"; exon_number "11";
NW_027332227.1	Gnomon	CDS	5333641	5333852	.	+	1	gene_id "LOC140750442"; transcript_id "XM_073083957.1"; db_xref "GeneID:140750442"; db_xref "GenBank:XP_072940058.1"; gbkey "CDS"; gene "LOC140750442"; product "uncharacterized protein isoform X1"; protein_id "XP_072940058.1"; exon_number "12";
NW_027332227.1	Gnomon	CDS	5335137	5335476	.	+	2	gene_id "LOC140750442"; transcript_id "XM_073083957.1"; db_xref "GeneID:140750442"; db_xref "GenBank:XP_072940058.1"; gbkey "CDS"; gene "LOC140750442"; product "uncharacterized protein isoform X1"; protein_id "XP_072940058.1"; exon_number "13";
NW_027332227.1	Gnomon	CDS	5335847	5336001	.	+	1	gene_id "LOC140750442"; transcript_id "XM_073083957.1"; db_xref "GeneID:140750442"; db_xref "GenBank:XP_072940058.1"; gbkey "CDS"; gene "LOC140750442"; product "uncharacterized protein isoform X1"; protein_id "XP_072940058.1"; exon_number "14";
NW_027332227.1	Gnomon	CDS	5336502	5336615	.	+	2	gene_id "LOC140750442"; transcript_id "XM_073083957.1"; db_xref "GeneID:140750442"; db_xref "GenBank:XP_072940058.1"; gbkey "CDS"; gene "LOC140750442"; product "uncharacterized protein isoform X1"; protein_id "XP_072940058.1"; exon_number "15";
NW_027332227.1	Gnomon	CDS	5337758	5337899	.	+	2	gene_id "LOC140750442"; transcript_id "XM_073083957.1"; db_xref "GeneID:140750442"; db_xref "GenBank:XP_072940058.1"; gbkey "CDS"; gene "LOC140750442"; product "uncharacterized protein isoform X1"; protein_id "XP_072940058.1"; exon_number "16";
NW_027332227.1	Gnomon	CDS	5341552	5341752	.	+	1	gene_id "LOC140750442"; transcript_id "XM_073083957.1"; db_xref "GeneID:140750442"; db_xref "GenBank:XP_072940058.1"; gbkey "CDS"; gene "LOC140750442"; product "uncharacterized protein isoform X1"; protein_id "XP_072940058.1"; exon_number "17";
NW_027332227.1	Gnomon	CDS	5358383	5358557	.	+	1	gene_id "LOC140750442"; transcript_id "XM_073083957.1"; db_xref "GeneID:140750442"; db_xref "GenBank:XP_072940058.1"; gbkey "CDS"; gene "LOC140750442"; product "uncharacterized protein isoform X1"; protein_id "XP_072940058.1"; exon_number "18";
NW_027332227.1	Gnomon	CDS	5360514	5360540	.	+	0	gene_id "LOC140750442"; transcript_id "XM_073083957.1"; db_xref "GeneID:140750442"; db_xref "GenBank:XP_072940058.1"; gbkey "CDS"; gene "LOC140750442"; product "uncharacterized protein isoform X1"; protein_id "XP_072940058.1"; exon_number "19";
NW_027332227.1	Gnomon	CDS	5370055	5370186	.	+	0	gene_id "LOC140750442"; transcript_id "XM_073083957.1"; db_xref "GeneID:140750442"; db_xref "GenBank:XP_072940058.1"; gbkey "CDS"; gene "LOC140750442"; product "uncharacterized protein isoform X1"; protein_id "XP_072940058.1"; exon_number "20";
NW_027332227.1	Gnomon	CDS	5371817	5371936	.	+	0	gene_id "LOC140750442"; transcript_id "XM_073083957.1"; db_xref "GeneID:140750442"; db_xref "GenBank:XP_072940058.1"; gbkey "CDS"; gene "LOC140750442"; product "uncharacterized protein isoform X1"; protein_id "XP_072940058.1"; exon_number "21";
NW_027332227.1	Gnomon	CDS	5373765	5373820	.	+	0	gene_id "LOC140750442"; transcript_id "XM_073083957.1"; db_xref "GeneID:140750442"; db_xref "GenBank:XP_072940058.1"; gbkey "CDS"; gene "LOC140750442"; product "uncharacterized protein isoform X1"; protein_id "XP_072940058.1"; exon_number "22";
NW_027332227.1	Gnomon	CDS	5375833	5376391	.	+	1	gene_id "LOC140750442"; transcript_id "XM_073083957.1"; db_xref "GeneID:140750442"; db_xref "GenBank:XP_072940058.1"; gbkey "CDS"; gene "LOC140750442"; product "uncharacterized protein isoform X1"; protein_id "XP_072940058.1"; exon_number "23";
NW_027332227.1	Gnomon	start_codon	5267420	5267422	.	+	0	gene_id "LOC140750442"; transcript_id "XM_073083957.1"; db_xref "GeneID:140750442"; db_xref "GenBank:XP_072940058.1"; gbkey "CDS"; gene "LOC140750442"; product "uncharacterized protein isoform X1"; protein_id "XP_072940058.1"; exon_number "2";
NW_027332227.1	Gnomon	stop_codon	5376392	5376394	.	+	0	gene_id "LOC140750442"; transcript_id "XM_073083957.1"; db_xref "GeneID:140750442"; db_xref "GenBank:XP_072940058.1"; gbkey "CDS"; gene "LOC140750442"; product "uncharacterized protein isoform X1"; protein_id "XP_072940058.1"; exon_number "23";
NW_027332227.1	Gnomon	transcript	5266554	5377862	.	+	.	gene_id "LOC140750442"; transcript_id "XM_073083968.1"; db_xref "GeneID:140750442"; db_xref "GenBank:XM_073083968.1"; experiment "COORDINATES: polyA evidence [ECO:0006239]"; gbkey "mRNA"; gene "LOC140750442"; model_evidence "Supporting evidence includes similarity to: 3 Proteins"; product "uncharacterized protein, transcript variant X12"; transcript_biotype "mRNA";
NW_027332227.1	Gnomon	exon	5266554	5266710	.	+	.	gene_id "LOC140750442"; transcript_id "XM_073083968.1"; db_xref "GeneID:140750442"; db_xref "GenBank:XM_073083968.1"; experiment "COORDINATES: polyA evidence [ECO:0006239]"; gene "LOC140750442"; model_evidence "Supporting evidence includes similarity to: 3 Proteins"; product "uncharacterized protein, transcript variant X12"; transcript_biotype "mRNA"; exon_number "1";
NW_027332227.1	Gnomon	exon	5267333	5267521	.	+	.	gene_id "LOC140750442"; transcript_id "XM_073083968.1"; db_xref "GeneID:140750442"; db_xref "GenBank:XM_073083968.1"; experiment "COORDINATES: polyA evidence [ECO:0006239]"; gene "LOC140750442"; model_evidence "Supporting evidence includes similarity to: 3 Proteins"; product "uncharacterized protein, transcript variant X12"; transcript_biotype "mRNA"; exon_number "2";
NW_027332227.1	Gnomon	exon	5323323	5323500	.	+	.	gene_id "LOC140750442"; transcript_id "XM_073083968.1"; db_xref "GeneID:140750442"; db_xref "GenBank:XM_073083968.1"; experiment "COORDINATES: polyA evidence [ECO:0006239]"; gene "LOC140750442"; model_evidence "Supporting evidence includes similarity to: 3 Proteins"; product "uncharacterized protein, transcript variant X12"; transcript_biotype "mRNA"; exon_number "3";
NW_027332227.1	Gnomon	exon	5324736	5324838	.	+	.	gene_id "LOC140750442"; transcript_id "XM_073083968.1"; db_xref "GeneID:140750442"; db_xref "GenBank:XM_073083968.1"; experiment "COORDINATES: polyA evidence [ECO:0006239]"; gene "LOC140750442"; model_evidence "Supporting evidence includes similarity to: 3 Proteins"; product "uncharacterized protein, transcript variant X12"; transcript_biotype "mRNA"; exon_number "4";
NW_027332227.1	Gnomon	exon	5326374	5326492	.	+	.	gene_id "LOC140750442"; transcript_id "XM_073083968.1"; db_xref "GeneID:140750442"; db_xref "GenBank:XM_073083968.1"; experiment "COORDINATES: polyA evidence [ECO:0006239]"; gene "LOC140750442"; model_evidence "Supporting evidence includes similarity to: 3 Proteins"; product "uncharacterized protein, transcript variant X12"; transcript_biotype "mRNA"; exon_number "5";
NW_027332227.1	Gnomon	exon	5328110	5328276	.	+	.	gene_id "LOC140750442"; transcript_id "XM_073083968.1"; db_xref "GeneID:140750442"; db_xref "GenBank:XM_073083968.1"; experiment "COORDINATES: polyA evidence [ECO:0006239]"; gene "LOC140750442"; model_evidence "Supporting evidence includes similarity to: 3 Proteins"; product "uncharacterized protein, transcript variant X12"; transcript_biotype "mRNA"; exon_number "6";
NW_027332227.1	Gnomon	exon	5328782	5328961	.	+	.	gene_id "LOC140750442"; transcript_id "XM_073083968.1"; db_xref "GeneID:140750442"; db_xref "GenBank:XM_073083968.1"; experiment "COORDINATES: polyA evidence [ECO:0006239]"; gene "LOC140750442"; model_evidence "Supporting evidence includes similarity to: 3 Proteins"; product "uncharacterized protein, transcript variant X12"; transcript_biotype "mRNA"; exon_number "7";
NW_027332227.1	Gnomon	exon	5330420	5330468	.	+	.	gene_id "LOC140750442"; transcript_id "XM_073083968.1"; db_xref "GeneID:140750442"; db_xref "GenBank:XM_073083968.1"; experiment "COORDINATES: polyA evidence [ECO:0006239]"; gene "LOC140750442"; model_evidence "Supporting evidence includes similarity to: 3 Proteins"; product "uncharacterized protein, transcript variant X12"; transcript_biotype "mRNA"; exon_number "8";
NW_027332227.1	Gnomon	exon	5331138	5331311	.	+	.	gene_id "LOC140750442"; transcript_id "XM_073083968.1"; db_xref "GeneID:140750442"; db_xref "GenBank:XM_073083968.1"; experiment "COORDINATES: polyA evidence [ECO:0006239]"; gene "LOC140750442"; model_evidence "Supporting evidence includes similarity to: 3 Proteins"; product "uncharacterized protein, transcript variant X12"; transcript_biotype "mRNA"; exon_number "9";
NW_027332227.1	Gnomon	exon	5332150	5332433	.	+	.	gene_id "LOC140750442"; transcript_id "XM_073083968.1"; db_xref "GeneID:140750442"; db_xref "GenBank:XM_073083968.1"; experiment "COORDINATES: polyA evidence [ECO:0006239]"; gene "LOC140750442"; model_evidence "Supporting evidence includes similarity to: 3 Proteins"; product "uncharacterized protein, transcript variant X12"; transcript_biotype "mRNA"; exon_number "10";
NW_027332227.1	Gnomon	exon	5332929	5333080	.	+	.	gene_id "LOC140750442"; transcript_id "XM_073083968.1"; db_xref "GeneID:140750442"; db_xref "GenBank:XM_073083968.1"; experiment "COORDINATES: polyA evidence [ECO:0006239]"; gene "LOC140750442"; model_evidence "Supporting evidence includes similarity to: 3 Proteins"; product "uncharacterized protein, transcript variant X12"; transcript_biotype "mRNA"; exon_number "11";
NW_027332227.1	Gnomon	exon	5333641	5333852	.	+	.	gene_id "LOC140750442"; transcript_id "XM_073083968.1"; db_xref "GeneID:140750442"; db_xref "GenBank:XM_073083968.1"; experiment "COORDINATES: polyA evidence [ECO:0006239]"; gene "LOC140750442"; model_evidence "Supporting evidence includes similarity to: 3 Proteins"; product "uncharacterized protein, transcript variant X12"; transcript_biotype "mRNA"; exon_number "12";
NW_027332227.1	Gnomon	exon	5335137	5335476	.	+	.	gene_id "LOC140750442"; transcript_id "XM_073083968.1"; db_xref "GeneID:140750442"; db_xref "GenBank:XM_073083968.1"; experiment "COORDINATES: polyA evidence [ECO:0006239]"; gene "LOC140750442"; model_evidence "Supporting evidence includes similarity to: 3 Proteins"; product "uncharacterized protein, transcript variant X12"; transcript_biotype "mRNA"; exon_number "13";
NW_027332227.1	Gnomon	exon	5335847	5336001	.	+	.	gene_id "LOC140750442"; transcript_id "XM_073083968.1"; db_xref "GeneID:140750442"; db_xref "GenBank:XM_073083968.1"; experiment "COORDINATES: polyA evidence [ECO:0006239]"; gene "LOC140750442"; model_evidence "Supporting evidence includes similarity to: 3 Proteins"; product "uncharacterized protein, transcript variant X12"; transcript_biotype "mRNA"; exon_number "14";
NW_027332227.1	Gnomon	exon	5336502	5336615	.	+	.	gene_id "LOC140750442"; transcript_id "XM_073083968.1"; db_xref "GeneID:140750442"; db_xref "GenBank:XM_073083968.1"; experiment "COORDINATES: polyA evidence [ECO:0006239]"; gene "LOC140750442"; model_evidence "Supporting evidence includes similarity to: 3 Proteins"; product "uncharacterized protein, transcript variant X12"; transcript_biotype "mRNA"; exon_number "15";
NW_027332227.1	Gnomon	exon	5337758	5337899	.	+	.	gene_id "LOC140750442"; transcript_id "XM_073083968.1"; db_xref "GeneID:140750442"; db_xref "GenBank:XM_073083968.1"; experiment "COORDINATES: polyA evidence [ECO:0006239]"; gene "LOC140750442"; model_evidence "Supporting evidence includes similarity to: 3 Proteins"; product "uncharacterized protein, transcript variant X12"; transcript_biotype "mRNA"; exon_number "16";
NW_027332227.1	Gnomon	exon	5341552	5341752	.	+	.	gene_id "LOC140750442"; transcript_id "XM_073083968.1"; db_xref "GeneID:140750442"; db_xref "GenBank:XM_073083968.1"; experiment "COORDINATES: polyA evidence [ECO:0006239]"; gene "LOC140750442"; model_evidence "Supporting evidence includes similarity to: 3 Proteins"; product "uncharacterized protein, transcript variant X12"; transcript_biotype "mRNA"; exon_number "17";
NW_027332227.1	Gnomon	exon	5358383	5358557	.	+	.	gene_id "LOC140750442"; transcript_id "XM_073083968.1"; db_xref "GeneID:140750442"; db_xref "GenBank:XM_073083968.1"; experiment "COORDINATES: polyA evidence [ECO:0006239]"; gene "LOC140750442"; model_evidence "Supporting evidence includes similarity to: 3 Proteins"; product "uncharacterized protein, transcript variant X12"; transcript_biotype "mRNA"; exon_number "18";
NW_027332227.1	Gnomon	exon	5370055	5370186	.	+	.	gene_id "LOC140750442"; transcript_id "XM_073083968.1"; db_xref "GeneID:140750442"; db_xref "GenBank:XM_073083968.1"; experiment "COORDINATES: polyA evidence [ECO:0006239]"; gene "LOC140750442"; model_evidence "Supporting evidence includes similarity to: 3 Proteins"; product "uncharacterized protein, transcript variant X12"; transcript_biotype "mRNA"; exon_number "19";
NW_027332227.1	Gnomon	exon	5371817	5371936	.	+	.	gene_id "LOC140750442"; transcript_id "XM_073083968.1"; db_xref "GeneID:140750442"; db_xref "GenBank:XM_073083968.1"; experiment "COORDINATES: polyA evidence [ECO:0006239]"; gene "LOC140750442"; model_evidence "Supporting evidence includes similarity to: 3 Proteins"; product "uncharacterized protein, transcript variant X12"; transcript_biotype "mRNA"; exon_number "20";
NW_027332227.1	Gnomon	exon	5373765	5373820	.	+	.	gene_id "LOC140750442"; transcript_id "XM_073083968.1"; db_xref "GeneID:140750442"; db_xref "GenBank:XM_073083968.1"; experiment "COORDINATES: polyA evidence [ECO:0006239]"; gene "LOC140750442"; model_evidence "Supporting evidence includes similarity to: 3 Proteins"; product "uncharacterized protein, transcript variant X12"; transcript_biotype "mRNA"; exon_number "21";
NW_027332227.1	Gnomon	exon	5375833	5377862	.	+	.	gene_id "LOC140750442"; transcript_id "XM_073083968.1"; db_xref "GeneID:140750442"; db_xref "GenBank:XM_073083968.1"; experiment "COORDINATES: polyA evidence [ECO:0006239]"; gene "LOC140750442"; model_evidence "Supporting evidence includes similarity to: 3 Proteins"; product "uncharacterized protein, transcript variant X12"; transcript_biotype "mRNA"; exon_number "22";
NW_027332227.1	Gnomon	CDS	5267420	5267521	.	+	0	gene_id "LOC140750442"; transcript_id "XM_073083968.1"; db_xref "GeneID:140750442"; db_xref "GenBank:XP_072940069.1"; gbkey "CDS"; gene "LOC140750442"; product "uncharacterized protein isoform X3"; protein_id "XP_072940069.1"; exon_number "2";
NW_027332227.1	Gnomon	CDS	5323323	5323500	.	+	0	gene_id "LOC140750442"; transcript_id "XM_073083968.1"; db_xref "GeneID:140750442"; db_xref "GenBank:XP_072940069.1"; gbkey "CDS"; gene "LOC140750442"; product "uncharacterized protein isoform X3"; protein_id "XP_072940069.1"; exon_number "3";
NW_027332227.1	Gnomon	CDS	5324736	5324838	.	+	2	gene_id "LOC140750442"; transcript_id "XM_073083968.1"; db_xref "GeneID:140750442"; db_xref "GenBank:XP_072940069.1"; gbkey "CDS"; gene "LOC140750442"; product "uncharacterized protein isoform X3"; protein_id "XP_072940069.1"; exon_number "4";
NW_027332227.1	Gnomon	CDS	5326374	5326492	.	+	1	gene_id "LOC140750442"; transcript_id "XM_073083968.1"; db_xref "GeneID:140750442"; db_xref "GenBank:XP_072940069.1"; gbkey "CDS"; gene "LOC140750442"; product "uncharacterized protein isoform X3"; protein_id "XP_072940069.1"; exon_number "5";
NW_027332227.1	Gnomon	CDS	5328110	5328276	.	+	2	gene_id "LOC140750442"; transcript_id "XM_073083968.1"; db_xref "GeneID:140750442"; db_xref "GenBank:XP_072940069.1"; gbkey "CDS"; gene "LOC140750442"; product "uncharacterized protein isoform X3"; protein_id "XP_072940069.1"; exon_number "6";
NW_027332227.1	Gnomon	CDS	5328782	5328961	.	+	0	gene_id "LOC140750442"; transcript_id "XM_073083968.1"; db_xref "GeneID:140750442"; db_xref "GenBank:XP_072940069.1"; gbkey "CDS"; gene "LOC140750442"; product "uncharacterized protein isoform X3"; protein_id "XP_072940069.1"; exon_number "7";
NW_027332227.1	Gnomon	CDS	5330420	5330468	.	+	0	gene_id "LOC140750442"; transcript_id "XM_073083968.1"; db_xref "GeneID:140750442"; db_xref "GenBank:XP_072940069.1"; gbkey "CDS"; gene "LOC140750442"; product "uncharacterized protein isoform X3"; protein_id "XP_072940069.1"; exon_number "8";
NW_027332227.1	Gnomon	CDS	5331138	5331311	.	+	2	gene_id "LOC140750442"; transcript_id "XM_073083968.1"; db_xref "GeneID:140750442"; db_xref "GenBank:XP_072940069.1"; gbkey "CDS"; gene "LOC140750442"; product "uncharacterized protein isoform X3"; protein_id "XP_072940069.1"; exon_number "9";
NW_027332227.1	Gnomon	CDS	5332150	5332433	.	+	2	gene_id "LOC140750442"; transcript_id "XM_073083968.1"; db_xref "GeneID:140750442"; db_xref "GenBank:XP_072940069.1"; gbkey "CDS"; gene "LOC140750442"; product "uncharacterized protein isoform X3"; protein_id "XP_072940069.1"; exon_number "10";
NW_027332227.1	Gnomon	CDS	5332929	5333080	.	+	0	gene_id "LOC140750442"; transcript_id "XM_073083968.1"; db_xref "GeneID:140750442"; db_xref "GenBank:XP_072940069.1"; gbkey "CDS"; gene "LOC140750442"; product "uncharacterized protein isoform X3"; protein_id "XP_072940069.1"; exon_number "11";
NW_027332227.1	Gnomon	CDS	5333641	5333852	.	+	1	gene_id "LOC140750442"; transcript_id "XM_073083968.1"; db_xref "GeneID:140750442"; db_xref "GenBank:XP_072940069.1"; gbkey "CDS"; gene "LOC140750442"; product "uncharacterized protein isoform X3"; protein_id "XP_072940069.1"; exon_number "12";
NW_027332227.1	Gnomon	CDS	5335137	5335476	.	+	2	gene_id "LOC140750442"; transcript_id "XM_073083968.1"; db_xref "GeneID:140750442"; db_xref "GenBank:XP_072940069.1"; gbkey "CDS"; gene "LOC140750442"; product "uncharacterized protein isoform X3"; protein_id "XP_072940069.1"; exon_number "13";
NW_027332227.1	Gnomon	CDS	5335847	5336001	.	+	1	gene_id "LOC140750442"; transcript_id "XM_073083968.1"; db_xref "GeneID:140750442"; db_xref "GenBank:XP_072940069.1"; gbkey "CDS"; gene "LOC140750442"; product "uncharacterized protein isoform X3"; protein_id "XP_072940069.1"; exon_number "14";
NW_027332227.1	Gnomon	CDS	5336502	5336615	.	+	2	gene_id "LOC140750442"; transcript_id "XM_073083968.1"; db_xref "GeneID:140750442"; db_xref "GenBank:XP_072940069.1"; gbkey "CDS"; gene "LOC140750442"; product "uncharacterized protein isoform X3"; protein_id "XP_072940069.1"; exon_number "15";
NW_027332227.1	Gnomon	CDS	5337758	5337899	.	+	2	gene_id "LOC140750442"; transcript_id "XM_073083968.1"; db_xref "GeneID:140750442"; db_xref "GenBank:XP_072940069.1"; gbkey "CDS"; gene "LOC140750442"; product "uncharacterized protein isoform X3"; protein_id "XP_072940069.1"; exon_number "16";
NW_027332227.1	Gnomon	CDS	5341552	5341752	.	+	1	gene_id "LOC140750442"; transcript_id "XM_073083968.1"; db_xref "GeneID:140750442"; db_xref "GenBank:XP_072940069.1"; gbkey "CDS"; gene "LOC140750442"; product "uncharacterized protein isoform X3"; protein_id "XP_072940069.1"; exon_number "17";
NW_027332227.1	Gnomon	CDS	5358383	5358557	.	+	1	gene_id "LOC140750442"; transcript_id "XM_073083968.1"; db_xref "GeneID:140750442"; db_xref "GenBank:XP_072940069.1"; gbkey "CDS"; gene "LOC140750442"; product "uncharacterized protein isoform X3"; protein_id "XP_072940069.1"; exon_number "18";
NW_027332227.1	Gnomon	CDS	5370055	5370186	.	+	0	gene_id "LOC140750442"; transcript_id "XM_073083968.1"; db_xref "GeneID:140750442"; db_xref "GenBank:XP_072940069.1"; gbkey "CDS"; gene "LOC140750442"; product "uncharacterized protein isoform X3"; protein_id "XP_072940069.1"; exon_number "19";
NW_027332227.1	Gnomon	CDS	5371817	5371936	.	+	0	gene_id "LOC140750442"; transcript_id "XM_073083968.1"; db_xref "GeneID:140750442"; db_xref "GenBank:XP_072940069.1"; gbkey "CDS"; gene "LOC140750442"; product "uncharacterized protein isoform X3"; protein_id "XP_072940069.1"; exon_number "20";
NW_027332227.1	Gnomon	CDS	5373765	5373820	.	+	0	gene_id "LOC140750442"; transcript_id "XM_073083968.1"; db_xref "GeneID:140750442"; db_xref "GenBank:XP_072940069.1"; gbkey "CDS"; gene "LOC140750442"; product "uncharacterized protein isoform X3"; protein_id "XP_072940069.1"; exon_number "21";
NW_027332227.1	Gnomon	CDS	5375833	5376391	.	+	1	gene_id "LOC140750442"; transcript_id "XM_073083968.1"; db_xref "GeneID:140750442"; db_xref "GenBank:XP_072940069.1"; gbkey "CDS"; gene "LOC140750442"; product "uncharacterized protein isoform X3"; protein_id "XP_072940069.1"; exon_number "22";
NW_027332227.1	Gnomon	start_codon	5267420	5267422	.	+	0	gene_id "LOC140750442"; transcript_id "XM_073083968.1"; db_xref "GeneID:140750442"; db_xref "GenBank:XP_072940069.1"; gbkey "CDS"; gene "LOC140750442"; product "uncharacterized protein isoform X3"; protein_id "XP_072940069.1"; exon_number "2";
NW_027332227.1	Gnomon	stop_codon	5376392	5376394	.	+	0	gene_id "LOC140750442"; transcript_id "XM_073083968.1"; db_xref "GeneID:140750442"; db_xref "GenBank:XP_072940069.1"; gbkey "CDS"; gene "LOC140750442"; product "uncharacterized protein isoform X3"; protein_id "XP_072940069.1"; exon_number "22";
NW_027332227.1	Gnomon	transcript	5266554	5377862	.	+	.	gene_id "LOC140750442"; transcript_id "XM_073083967.1"; db_xref "GeneID:140750442"; db_xref "GenBank:XM_073083967.1"; experiment "COORDINATES: polyA evidence [ECO:0006239]"; gbkey "mRNA"; gene "LOC140750442"; model_evidence "Supporting evidence includes similarity to: 3 Proteins"; product "uncharacterized protein, transcript variant X11"; transcript_biotype "mRNA";
NW_027332227.1	Gnomon	exon	5266554	5266710	.	+	.	gene_id "LOC140750442"; transcript_id "XM_073083967.1"; db_xref "GeneID:140750442"; db_xref "GenBank:XM_073083967.1"; experiment "COORDINATES: polyA evidence [ECO:0006239]"; gene "LOC140750442"; model_evidence "Supporting evidence includes similarity to: 3 Proteins"; product "uncharacterized protein, transcript variant X11"; transcript_biotype "mRNA"; exon_number "1";
NW_027332227.1	Gnomon	exon	5267333	5267521	.	+	.	gene_id "LOC140750442"; transcript_id "XM_073083967.1"; db_xref "GeneID:140750442"; db_xref "GenBank:XM_073083967.1"; experiment "COORDINATES: polyA evidence [ECO:0006239]"; gene "LOC140750442"; model_evidence "Supporting evidence includes similarity to: 3 Proteins"; product "uncharacterized protein, transcript variant X11"; transcript_biotype "mRNA"; exon_number "2";
NW_027332227.1	Gnomon	exon	5323323	5323500	.	+	.	gene_id "LOC140750442"; transcript_id "XM_073083967.1"; db_xref "GeneID:140750442"; db_xref "GenBank:XM_073083967.1"; experiment "COORDINATES: polyA evidence [ECO:0006239]"; gene "LOC140750442"; model_evidence "Supporting evidence includes similarity to: 3 Proteins"; product "uncharacterized protein, transcript variant X11"; transcript_biotype "mRNA"; exon_number "3";
NW_027332227.1	Gnomon	exon	5324736	5324838	.	+	.	gene_id "LOC140750442"; transcript_id "XM_073083967.1"; db_xref "GeneID:140750442"; db_xref "GenBank:XM_073083967.1"; experiment "COORDINATES: polyA evidence [ECO:0006239]"; gene "LOC140750442"; model_evidence "Supporting evidence includes similarity to: 3 Proteins"; product "uncharacterized protein, transcript variant X11"; transcript_biotype "mRNA"; exon_number "4";
NW_027332227.1	Gnomon	exon	5326386	5326492	.	+	.	gene_id "LOC140750442"; transcript_id "XM_073083967.1"; db_xref "GeneID:140750442"; db_xref "GenBank:XM_073083967.1"; experiment "COORDINATES: polyA evidence [ECO:0006239]"; gene "LOC140750442"; model_evidence "Supporting evidence includes similarity to: 3 Proteins"; product "uncharacterized protein, transcript variant X11"; transcript_biotype "mRNA"; exon_number "5";
NW_027332227.1	Gnomon	exon	5328110	5328276	.	+	.	gene_id "LOC140750442"; transcript_id "XM_073083967.1"; db_xref "GeneID:140750442"; db_xref "GenBank:XM_073083967.1"; experiment "COORDINATES: polyA evidence [ECO:0006239]"; gene "LOC140750442"; model_evidence "Supporting evidence includes similarity to: 3 Proteins"; product "uncharacterized protein, transcript variant X11"; transcript_biotype "mRNA"; exon_number "6";
NW_027332227.1	Gnomon	exon	5328782	5328961	.	+	.	gene_id "LOC140750442"; transcript_id "XM_073083967.1"; db_xref "GeneID:140750442"; db_xref "GenBank:XM_073083967.1"; experiment "COORDINATES: polyA evidence [ECO:0006239]"; gene "LOC140750442"; model_evidence "Supporting evidence includes similarity to: 3 Proteins"; product "uncharacterized protein, transcript variant X11"; transcript_biotype "mRNA"; exon_number "7";
NW_027332227.1	Gnomon	exon	5330420	5330468	.	+	.	gene_id "LOC140750442"; transcript_id "XM_073083967.1"; db_xref "GeneID:140750442"; db_xref "GenBank:XM_073083967.1"; experiment "COORDINATES: polyA evidence [ECO:0006239]"; gene "LOC140750442"; model_evidence "Supporting evidence includes similarity to: 3 Proteins"; product "uncharacterized protein, transcript variant X11"; transcript_biotype "mRNA"; exon_number "8";
NW_027332227.1	Gnomon	exon	5331138	5331311	.	+	.	gene_id "LOC140750442"; transcript_id "XM_073083967.1"; db_xref "GeneID:140750442"; db_xref "GenBank:XM_073083967.1"; experiment "COORDINATES: polyA evidence [ECO:0006239]"; gene "LOC140750442"; model_evidence "Supporting evidence includes similarity to: 3 Proteins"; product "uncharacterized protein, transcript variant X11"; transcript_biotype "mRNA"; exon_number "9";
NW_027332227.1	Gnomon	exon	5332150	5332433	.	+	.	gene_id "LOC140750442"; transcript_id "XM_073083967.1"; db_xref "GeneID:140750442"; db_xref "GenBank:XM_073083967.1"; experiment "COORDINATES: polyA evidence [ECO:0006239]"; gene "LOC140750442"; model_evidence "Supporting evidence includes similarity to: 3 Proteins"; product "uncharacterized protein, transcript variant X11"; transcript_biotype "mRNA"; exon_number "10";
NW_027332227.1	Gnomon	exon	5332929	5333080	.	+	.	gene_id "LOC140750442"; transcript_id "XM_073083967.1"; db_xref "GeneID:140750442"; db_xref "GenBank:XM_073083967.1"; experiment "COORDINATES: polyA evidence [ECO:0006239]"; gene "LOC140750442"; model_evidence "Supporting evidence includes similarity to: 3 Proteins"; product "uncharacterized protein, transcript variant X11"; transcript_biotype "mRNA"; exon_number "11";
NW_027332227.1	Gnomon	exon	5333641	5333852	.	+	.	gene_id "LOC140750442"; transcript_id "XM_073083967.1"; db_xref "GeneID:140750442"; db_xref "GenBank:XM_073083967.1"; experiment "COORDINATES: polyA evidence [ECO:0006239]"; gene "LOC140750442"; model_evidence "Supporting evidence includes similarity to: 3 Proteins"; product "uncharacterized protein, transcript variant X11"; transcript_biotype "mRNA"; exon_number "12";
NW_027332227.1	Gnomon	exon	5335137	5335476	.	+	.	gene_id "LOC140750442"; transcript_id "XM_073083967.1"; db_xref "GeneID:140750442"; db_xref "GenBank:XM_073083967.1"; experiment "COORDINATES: polyA evidence [ECO:0006239]"; gene "LOC140750442"; model_evidence "Supporting evidence includes similarity to: 3 Proteins"; product "uncharacterized protein, transcript variant X11"; transcript_biotype "mRNA"; exon_number "13";
NW_027332227.1	Gnomon	exon	5335847	5336001	.	+	.	gene_id "LOC140750442"; transcript_id "XM_073083967.1"; db_xref "GeneID:140750442"; db_xref "GenBank:XM_073083967.1"; experiment "COORDINATES: polyA evidence [ECO:0006239]"; gene "LOC140750442"; model_evidence "Supporting evidence includes similarity to: 3 Proteins"; product "uncharacterized protein, transcript variant X11"; transcript_biotype "mRNA"; exon_number "14";
NW_027332227.1	Gnomon	exon	5336502	5336615	.	+	.	gene_id "LOC140750442"; transcript_id "XM_073083967.1"; db_xref "GeneID:140750442"; db_xref "GenBank:XM_073083967.1"; experiment "COORDINATES: polyA evidence [ECO:0006239]"; gene "LOC140750442"; model_evidence "Supporting evidence includes similarity to: 3 Proteins"; product "uncharacterized protein, transcript variant X11"; transcript_biotype "mRNA"; exon_number "15";
NW_027332227.1	Gnomon	exon	5337758	5337899	.	+	.	gene_id "LOC140750442"; transcript_id "XM_073083967.1"; db_xref "GeneID:140750442"; db_xref "GenBank:XM_073083967.1"; experiment "COORDINATES: polyA evidence [ECO:0006239]"; gene "LOC140750442"; model_evidence "Supporting evidence includes similarity to: 3 Proteins"; product "uncharacterized protein, transcript variant X11"; transcript_biotype "mRNA"; exon_number "16";
NW_027332227.1	Gnomon	exon	5341552	5341752	.	+	.	gene_id "LOC140750442"; transcript_id "XM_073083967.1"; db_xref "GeneID:140750442"; db_xref "GenBank:XM_073083967.1"; experiment "COORDINATES: polyA evidence [ECO:0006239]"; gene "LOC140750442"; model_evidence "Supporting evidence includes similarity to: 3 Proteins"; product "uncharacterized protein, transcript variant X11"; transcript_biotype "mRNA"; exon_number "17";
NW_027332227.1	Gnomon	exon	5358383	5358557	.	+	.	gene_id "LOC140750442"; transcript_id "XM_073083967.1"; db_xref "GeneID:140750442"; db_xref "GenBank:XM_073083967.1"; experiment "COORDINATES: polyA evidence [ECO:0006239]"; gene "LOC140750442"; model_evidence "Supporting evidence includes similarity to: 3 Proteins"; product "uncharacterized protein, transcript variant X11"; transcript_biotype "mRNA"; exon_number "18";
NW_027332227.1	Gnomon	exon	5360514	5360540	.	+	.	gene_id "LOC140750442"; transcript_id "XM_073083967.1"; db_xref "GeneID:140750442"; db_xref "GenBank:XM_073083967.1"; experiment "COORDINATES: polyA evidence [ECO:0006239]"; gene "LOC140750442"; model_evidence "Supporting evidence includes similarity to: 3 Proteins"; product "uncharacterized protein, transcript variant X11"; transcript_biotype "mRNA"; exon_number "19";
NW_027332227.1	Gnomon	exon	5370055	5370186	.	+	.	gene_id "LOC140750442"; transcript_id "XM_073083967.1"; db_xref "GeneID:140750442"; db_xref "GenBank:XM_073083967.1"; experiment "COORDINATES: polyA evidence [ECO:0006239]"; gene "LOC140750442"; model_evidence "Supporting evidence includes similarity to: 3 Proteins"; product "uncharacterized protein, transcript variant X11"; transcript_biotype "mRNA"; exon_number "20";
NW_027332227.1	Gnomon	exon	5371817	5371936	.	+	.	gene_id "LOC140750442"; transcript_id "XM_073083967.1"; db_xref "GeneID:140750442"; db_xref "GenBank:XM_073083967.1"; experiment "COORDINATES: polyA evidence [ECO:0006239]"; gene "LOC140750442"; model_evidence "Supporting evidence includes similarity to: 3 Proteins"; product "uncharacterized protein, transcript variant X11"; transcript_biotype "mRNA"; exon_number "21";
NW_027332227.1	Gnomon	exon	5373765	5373820	.	+	.	gene_id "LOC140750442"; transcript_id "XM_073083967.1"; db_xref "GeneID:140750442"; db_xref "GenBank:XM_073083967.1"; experiment "COORDINATES: polyA evidence [ECO:0006239]"; gene "LOC140750442"; model_evidence "Supporting evidence includes similarity to: 3 Proteins"; product "uncharacterized protein, transcript variant X11"; transcript_biotype "mRNA"; exon_number "22";
NW_027332227.1	Gnomon	exon	5375833	5377862	.	+	.	gene_id "LOC140750442"; transcript_id "XM_073083967.1"; db_xref "GeneID:140750442"; db_xref "GenBank:XM_073083967.1"; experiment "COORDINATES: polyA evidence [ECO:0006239]"; gene "LOC140750442"; model_evidence "Supporting evidence includes similarity to: 3 Proteins"; product "uncharacterized protein, transcript variant X11"; transcript_biotype "mRNA"; exon_number "23";
NW_027332227.1	Gnomon	CDS	5267420	5267521	.	+	0	gene_id "LOC140750442"; transcript_id "XM_073083967.1"; db_xref "GeneID:140750442"; db_xref "GenBank:XP_072940068.1"; gbkey "CDS"; gene "LOC140750442"; product "uncharacterized protein isoform X2"; protein_id "XP_072940068.1"; exon_number "2";
NW_027332227.1	Gnomon	CDS	5323323	5323500	.	+	0	gene_id "LOC140750442"; transcript_id "XM_073083967.1"; db_xref "GeneID:140750442"; db_xref "GenBank:XP_072940068.1"; gbkey "CDS"; gene "LOC140750442"; product "uncharacterized protein isoform X2"; protein_id "XP_072940068.1"; exon_number "3";
NW_027332227.1	Gnomon	CDS	5324736	5324838	.	+	2	gene_id "LOC140750442"; transcript_id "XM_073083967.1"; db_xref "GeneID:140750442"; db_xref "GenBank:XP_072940068.1"; gbkey "CDS"; gene "LOC140750442"; product "uncharacterized protein isoform X2"; protein_id "XP_072940068.1"; exon_number "4";
NW_027332227.1	Gnomon	CDS	5326386	5326492	.	+	1	gene_id "LOC140750442"; transcript_id "XM_073083967.1"; db_xref "GeneID:140750442"; db_xref "GenBank:XP_072940068.1"; gbkey "CDS"; gene "LOC140750442"; product "uncharacterized protein isoform X2"; protein_id "XP_072940068.1"; exon_number "5";
NW_027332227.1	Gnomon	CDS	5328110	5328276	.	+	2	gene_id "LOC140750442"; transcript_id "XM_073083967.1"; db_xref "GeneID:140750442"; db_xref "GenBank:XP_072940068.1"; gbkey "CDS"; gene "LOC140750442"; product "uncharacterized protein isoform X2"; protein_id "XP_072940068.1"; exon_number "6";
NW_027332227.1	Gnomon	CDS	5328782	5328961	.	+	0	gene_id "LOC140750442"; transcript_id "XM_073083967.1"; db_xref "GeneID:140750442"; db_xref "GenBank:XP_072940068.1"; gbkey "CDS"; gene "LOC140750442"; product "uncharacterized protein isoform X2"; protein_id "XP_072940068.1"; exon_number "7";
NW_027332227.1	Gnomon	CDS	5330420	5330468	.	+	0	gene_id "LOC140750442"; transcript_id "XM_073083967.1"; db_xref "GeneID:140750442"; db_xref "GenBank:XP_072940068.1"; gbkey "CDS"; gene "LOC140750442"; product "uncharacterized protein isoform X2"; protein_id "XP_072940068.1"; exon_number "8";
NW_027332227.1	Gnomon	CDS	5331138	5331311	.	+	2	gene_id "LOC140750442"; transcript_id "XM_073083967.1"; db_xref "GeneID:140750442"; db_xref "GenBank:XP_072940068.1"; gbkey "CDS"; gene "LOC140750442"; product "uncharacterized protein isoform X2"; protein_id "XP_072940068.1"; exon_number "9";
NW_027332227.1	Gnomon	CDS	5332150	5332433	.	+	2	gene_id "LOC140750442"; transcript_id "XM_073083967.1"; db_xref "GeneID:140750442"; db_xref "GenBank:XP_072940068.1"; gbkey "CDS"; gene "LOC140750442"; product "uncharacterized protein isoform X2"; protein_id "XP_072940068.1"; exon_number "10";
NW_027332227.1	Gnomon	CDS	5332929	5333080	.	+	0	gene_id "LOC140750442"; transcript_id "XM_073083967.1"; db_xref "GeneID:140750442"; db_xref "GenBank:XP_072940068.1"; gbkey "CDS"; gene "LOC140750442"; product "uncharacterized protein isoform X2"; protein_id "XP_072940068.1"; exon_number "11";
NW_027332227.1	Gnomon	CDS	5333641	5333852	.	+	1	gene_id "LOC140750442"; transcript_id "XM_073083967.1"; db_xref "GeneID:140750442"; db_xref "GenBank:XP_072940068.1"; gbkey "CDS"; gene "LOC140750442"; product "uncharacterized protein isoform X2"; protein_id "XP_072940068.1"; exon_number "12";
NW_027332227.1	Gnomon	CDS	5335137	5335476	.	+	2	gene_id "LOC140750442"; transcript_id "XM_073083967.1"; db_xref "GeneID:140750442"; db_xref "GenBank:XP_072940068.1"; gbkey "CDS"; gene "LOC140750442"; product "uncharacterized protein isoform X2"; protein_id "XP_072940068.1"; exon_number "13";
NW_027332227.1	Gnomon	CDS	5335847	5336001	.	+	1	gene_id "LOC140750442"; transcript_id "XM_073083967.1"; db_xref "GeneID:140750442"; db_xref "GenBank:XP_072940068.1"; gbkey "CDS"; gene "LOC140750442"; product "uncharacterized protein isoform X2"; protein_id "XP_072940068.1"; exon_number "14";
NW_027332227.1	Gnomon	CDS	5336502	5336615	.	+	2	gene_id "LOC140750442"; transcript_id "XM_073083967.1"; db_xref "GeneID:140750442"; db_xref "GenBank:XP_072940068.1"; gbkey "CDS"; gene "LOC140750442"; product "uncharacterized protein isoform X2"; protein_id "XP_072940068.1"; exon_number "15";
NW_027332227.1	Gnomon	CDS	5337758	5337899	.	+	2	gene_id "LOC140750442"; transcript_id "XM_073083967.1"; db_xref "GeneID:140750442"; db_xref "GenBank:XP_072940068.1"; gbkey "CDS"; gene "LOC140750442"; product "uncharacterized protein isoform X2"; protein_id "XP_072940068.1"; exon_number "16";
NW_027332227.1	Gnomon	CDS	5341552	5341752	.	+	1	gene_id "LOC140750442"; transcript_id "XM_073083967.1"; db_xref "GeneID:140750442"; db_xref "GenBank:XP_072940068.1"; gbkey "CDS"; gene "LOC140750442"; product "uncharacterized protein isoform X2"; protein_id "XP_072940068.1"; exon_number "17";
NW_027332227.1	Gnomon	CDS	5358383	5358557	.	+	1	gene_id "LOC140750442"; transcript_id "XM_073083967.1"; db_xref "GeneID:140750442"; db_xref "GenBank:XP_072940068.1"; gbkey "CDS"; gene "LOC140750442"; product "uncharacterized protein isoform X2"; protein_id "XP_072940068.1"; exon_number "18";
NW_027332227.1	Gnomon	CDS	5360514	5360540	.	+	0	gene_id "LOC140750442"; transcript_id "XM_073083967.1"; db_xref "GeneID:140750442"; db_xref "GenBank:XP_072940068.1"; gbkey "CDS"; gene "LOC140750442"; product "uncharacterized protein isoform X2"; protein_id "XP_072940068.1"; exon_number "19";
NW_027332227.1	Gnomon	CDS	5370055	5370186	.	+	0	gene_id "LOC140750442"; transcript_id "XM_073083967.1"; db_xref "GeneID:140750442"; db_xref "GenBank:XP_072940068.1"; gbkey "CDS"; gene "LOC140750442"; product "uncharacterized protein isoform X2"; protein_id "XP_072940068.1"; exon_number "20";
NW_027332227.1	Gnomon	CDS	5371817	5371936	.	+	0	gene_id "LOC140750442"; transcript_id "XM_073083967.1"; db_xref "GeneID:140750442"; db_xref "GenBank:XP_072940068.1"; gbkey "CDS"; gene "LOC140750442"; product "uncharacterized protein isoform X2"; protein_id "XP_072940068.1"; exon_number "21";
NW_027332227.1	Gnomon	CDS	5373765	5373820	.	+	0	gene_id "LOC140750442"; transcript_id "XM_073083967.1"; db_xref "GeneID:140750442"; db_xref "GenBank:XP_072940068.1"; gbkey "CDS"; gene "LOC140750442"; product "uncharacterized protein isoform X2"; protein_id "XP_072940068.1"; exon_number "22";
NW_027332227.1	Gnomon	CDS	5375833	5376391	.	+	1	gene_id "LOC140750442"; transcript_id "XM_073083967.1"; db_xref "GeneID:140750442"; db_xref "GenBank:XP_072940068.1"; gbkey "CDS"; gene "LOC140750442"; product "uncharacterized protein isoform X2"; protein_id "XP_072940068.1"; exon_number "23";
NW_027332227.1	Gnomon	start_codon	5267420	5267422	.	+	0	gene_id "LOC140750442"; transcript_id "XM_073083967.1"; db_xref "GeneID:140750442"; db_xref "GenBank:XP_072940068.1"; gbkey "CDS"; gene "LOC140750442"; product "uncharacterized protein isoform X2"; protein_id "XP_072940068.1"; exon_number "2";
NW_027332227.1	Gnomon	stop_codon	5376392	5376394	.	+	0	gene_id "LOC140750442"; transcript_id "XM_073083967.1"; db_xref "GeneID:140750442"; db_xref "GenBank:XP_072940068.1"; gbkey "CDS"; gene "LOC140750442"; product "uncharacterized protein isoform X2"; protein_id "XP_072940068.1"; exon_number "23";
NW_027332227.1	Gnomon	transcript	5266555	5377862	.	+	.	gene_id "LOC140750442"; transcript_id "XM_073083960.1"; db_xref "GeneID:140750442"; db_xref "GenBank:XM_073083960.1"; experiment "COORDINATES: polyA evidence [ECO:0006239]"; gbkey "mRNA"; gene "LOC140750442"; model_evidence "Supporting evidence includes similarity to: 6 Proteins"; product "uncharacterized protein, transcript variant X4"; transcript_biotype "mRNA";
NW_027332227.1	Gnomon	exon	5266555	5266830	.	+	.	gene_id "LOC140750442"; transcript_id "XM_073083960.1"; db_xref "GeneID:140750442"; db_xref "GenBank:XM_073083960.1"; experiment "COORDINATES: polyA evidence [ECO:0006239]"; gene "LOC140750442"; model_evidence "Supporting evidence includes similarity to: 6 Proteins"; product "uncharacterized protein, transcript variant X4"; transcript_biotype "mRNA"; exon_number "1";
NW_027332227.1	Gnomon	exon	5267333	5267521	.	+	.	gene_id "LOC140750442"; transcript_id "XM_073083960.1"; db_xref "GeneID:140750442"; db_xref "GenBank:XM_073083960.1"; experiment "COORDINATES: polyA evidence [ECO:0006239]"; gene "LOC140750442"; model_evidence "Supporting evidence includes similarity to: 6 Proteins"; product "uncharacterized protein, transcript variant X4"; transcript_biotype "mRNA"; exon_number "2";
NW_027332227.1	Gnomon	exon	5323323	5323500	.	+	.	gene_id "LOC140750442"; transcript_id "XM_073083960.1"; db_xref "GeneID:140750442"; db_xref "GenBank:XM_073083960.1"; experiment "COORDINATES: polyA evidence [ECO:0006239]"; gene "LOC140750442"; model_evidence "Supporting evidence includes similarity to: 6 Proteins"; product "uncharacterized protein, transcript variant X4"; transcript_biotype "mRNA"; exon_number "3";
NW_027332227.1	Gnomon	exon	5324736	5324838	.	+	.	gene_id "LOC140750442"; transcript_id "XM_073083960.1"; db_xref "GeneID:140750442"; db_xref "GenBank:XM_073083960.1"; experiment "COORDINATES: polyA evidence [ECO:0006239]"; gene "LOC140750442"; model_evidence "Supporting evidence includes similarity to: 6 Proteins"; product "uncharacterized protein, transcript variant X4"; transcript_biotype "mRNA"; exon_number "4";
NW_027332227.1	Gnomon	exon	5326374	5326492	.	+	.	gene_id "LOC140750442"; transcript_id "XM_073083960.1"; db_xref "GeneID:140750442"; db_xref "GenBank:XM_073083960.1"; experiment "COORDINATES: polyA evidence [ECO:0006239]"; gene "LOC140750442"; model_evidence "Supporting evidence includes similarity to: 6 Proteins"; product "uncharacterized protein, transcript variant X4"; transcript_biotype "mRNA"; exon_number "5";
NW_027332227.1	Gnomon	exon	5328110	5328276	.	+	.	gene_id "LOC140750442"; transcript_id "XM_073083960.1"; db_xref "GeneID:140750442"; db_xref "GenBank:XM_073083960.1"; experiment "COORDINATES: polyA evidence [ECO:0006239]"; gene "LOC140750442"; model_evidence "Supporting evidence includes similarity to: 6 Proteins"; product "uncharacterized protein, transcript variant X4"; transcript_biotype "mRNA"; exon_number "6";
NW_027332227.1	Gnomon	exon	5328782	5328961	.	+	.	gene_id "LOC140750442"; transcript_id "XM_073083960.1"; db_xref "GeneID:140750442"; db_xref "GenBank:XM_073083960.1"; experiment "COORDINATES: polyA evidence [ECO:0006239]"; gene "LOC140750442"; model_evidence "Supporting evidence includes similarity to: 6 Proteins"; product "uncharacterized protein, transcript variant X4"; transcript_biotype "mRNA"; exon_number "7";
NW_027332227.1	Gnomon	exon	5330420	5330468	.	+	.	gene_id "LOC140750442"; transcript_id "XM_073083960.1"; db_xref "GeneID:140750442"; db_xref "GenBank:XM_073083960.1"; experiment "COORDINATES: polyA evidence [ECO:0006239]"; gene "LOC140750442"; model_evidence "Supporting evidence includes similarity to: 6 Proteins"; product "uncharacterized protein, transcript variant X4"; transcript_biotype "mRNA"; exon_number "8";
NW_027332227.1	Gnomon	exon	5331138	5331311	.	+	.	gene_id "LOC140750442"; transcript_id "XM_073083960.1"; db_xref "GeneID:140750442"; db_xref "GenBank:XM_073083960.1"; experiment "COORDINATES: polyA evidence [ECO:0006239]"; gene "LOC140750442"; model_evidence "Supporting evidence includes similarity to: 6 Proteins"; product "uncharacterized protein, transcript variant X4"; transcript_biotype "mRNA"; exon_number "9";
NW_027332227.1	Gnomon	exon	5332150	5332433	.	+	.	gene_id "LOC140750442"; transcript_id "XM_073083960.1"; db_xref "GeneID:140750442"; db_xref "GenBank:XM_073083960.1"; experiment "COORDINATES: polyA evidence [ECO:0006239]"; gene "LOC140750442"; model_evidence "Supporting evidence includes similarity to: 6 Proteins"; product "uncharacterized protein, transcript variant X4"; transcript_biotype "mRNA"; exon_number "10";
NW_027332227.1	Gnomon	exon	5332929	5333080	.	+	.	gene_id "LOC140750442"; transcript_id "XM_073083960.1"; db_xref "GeneID:140750442"; db_xref "GenBank:XM_073083960.1"; experiment "COORDINATES: polyA evidence [ECO:0006239]"; gene "LOC140750442"; model_evidence "Supporting evidence includes similarity to: 6 Proteins"; product "uncharacterized protein, transcript variant X4"; transcript_biotype "mRNA"; exon_number "11";
NW_027332227.1	Gnomon	exon	5333641	5333852	.	+	.	gene_id "LOC140750442"; transcript_id "XM_073083960.1"; db_xref "GeneID:140750442"; db_xref "GenBank:XM_073083960.1"; experiment "COORDINATES: polyA evidence [ECO:0006239]"; gene "LOC140750442"; model_evidence "Supporting evidence includes similarity to: 6 Proteins"; product "uncharacterized protein, transcript variant X4"; transcript_biotype "mRNA"; exon_number "12";
NW_027332227.1	Gnomon	exon	5335137	5335476	.	+	.	gene_id "LOC140750442"; transcript_id "XM_073083960.1"; db_xref "GeneID:140750442"; db_xref "GenBank:XM_073083960.1"; experiment "COORDINATES: polyA evidence [ECO:0006239]"; gene "LOC140750442"; model_evidence "Supporting evidence includes similarity to: 6 Proteins"; product "uncharacterized protein, transcript variant X4"; transcript_biotype "mRNA"; exon_number "13";
NW_027332227.1	Gnomon	exon	5335847	5336001	.	+	.	gene_id "LOC140750442"; transcript_id "XM_073083960.1"; db_xref "GeneID:140750442"; db_xref "GenBank:XM_073083960.1"; experiment "COORDINATES: polyA evidence [ECO:0006239]"; gene "LOC140750442"; model_evidence "Supporting evidence includes similarity to: 6 Proteins"; product "uncharacterized protein, transcript variant X4"; transcript_biotype "mRNA"; exon_number "14";
NW_027332227.1	Gnomon	exon	5336502	5336615	.	+	.	gene_id "LOC140750442"; transcript_id "XM_073083960.1"; db_xref "GeneID:140750442"; db_xref "GenBank:XM_073083960.1"; experiment "COORDINATES: polyA evidence [ECO:0006239]"; gene "LOC140750442"; model_evidence "Supporting evidence includes similarity to: 6 Proteins"; product "uncharacterized protein, transcript variant X4"; transcript_biotype "mRNA"; exon_number "15";
NW_027332227.1	Gnomon	exon	5337758	5337899	.	+	.	gene_id "LOC140750442"; transcript_id "XM_073083960.1"; db_xref "GeneID:140750442"; db_xref "GenBank:XM_073083960.1"; experiment "COORDINATES: polyA evidence [ECO:0006239]"; gene "LOC140750442"; model_evidence "Supporting evidence includes similarity to: 6 Proteins"; product "uncharacterized protein, transcript variant X4"; transcript_biotype "mRNA"; exon_number "16";
NW_027332227.1	Gnomon	exon	5341552	5341752	.	+	.	gene_id "LOC140750442"; transcript_id "XM_073083960.1"; db_xref "GeneID:140750442"; db_xref "GenBank:XM_073083960.1"; experiment "COORDINATES: polyA evidence [ECO:0006239]"; gene "LOC140750442"; model_evidence "Supporting evidence includes similarity to: 6 Proteins"; product "uncharacterized protein, transcript variant X4"; transcript_biotype "mRNA"; exon_number "17";
NW_027332227.1	Gnomon	exon	5358383	5358557	.	+	.	gene_id "LOC140750442"; transcript_id "XM_073083960.1"; db_xref "GeneID:140750442"; db_xref "GenBank:XM_073083960.1"; experiment "COORDINATES: polyA evidence [ECO:0006239]"; gene "LOC140750442"; model_evidence "Supporting evidence includes similarity to: 6 Proteins"; product "uncharacterized protein, transcript variant X4"; transcript_biotype "mRNA"; exon_number "18";
NW_027332227.1	Gnomon	exon	5360514	5360540	.	+	.	gene_id "LOC140750442"; transcript_id "XM_073083960.1"; db_xref "GeneID:140750442"; db_xref "GenBank:XM_073083960.1"; experiment "COORDINATES: polyA evidence [ECO:0006239]"; gene "LOC140750442"; model_evidence "Supporting evidence includes similarity to: 6 Proteins"; product "uncharacterized protein, transcript variant X4"; transcript_biotype "mRNA"; exon_number "19";
NW_027332227.1	Gnomon	exon	5370055	5370186	.	+	.	gene_id "LOC140750442"; transcript_id "XM_073083960.1"; db_xref "GeneID:140750442"; db_xref "GenBank:XM_073083960.1"; experiment "COORDINATES: polyA evidence [ECO:0006239]"; gene "LOC140750442"; model_evidence "Supporting evidence includes similarity to: 6 Proteins"; product "uncharacterized protein, transcript variant X4"; transcript_biotype "mRNA"; exon_number "20";
NW_027332227.1	Gnomon	exon	5371817	5371936	.	+	.	gene_id "LOC140750442"; transcript_id "XM_073083960.1"; db_xref "GeneID:140750442"; db_xref "GenBank:XM_073083960.1"; experiment "COORDINATES: polyA evidence [ECO:0006239]"; gene "LOC140750442"; model_evidence "Supporting evidence includes similarity to: 6 Proteins"; product "uncharacterized protein, transcript variant X4"; transcript_biotype "mRNA"; exon_number "21";
NW_027332227.1	Gnomon	exon	5373765	5373820	.	+	.	gene_id "LOC140750442"; transcript_id "XM_073083960.1"; db_xref "GeneID:140750442"; db_xref "GenBank:XM_073083960.1"; experiment "COORDINATES: polyA evidence [ECO:0006239]"; gene "LOC140750442"; model_evidence "Supporting evidence includes similarity to: 6 Proteins"; product "uncharacterized protein, transcript variant X4"; transcript_biotype "mRNA"; exon_number "22";
NW_027332227.1	Gnomon	exon	5375833	5377862	.	+	.	gene_id "LOC140750442"; transcript_id "XM_073083960.1"; db_xref "GeneID:140750442"; db_xref "GenBank:XM_073083960.1"; experiment "COORDINATES: polyA evidence [ECO:0006239]"; gene "LOC140750442"; model_evidence "Supporting evidence includes similarity to: 6 Proteins"; product "uncharacterized protein, transcript variant X4"; transcript_biotype "mRNA"; exon_number "23";
NW_027332227.1	Gnomon	CDS	5267420	5267521	.	+	0	gene_id "LOC140750442"; transcript_id "XM_073083960.1"; db_xref "GeneID:140750442"; db_xref "GenBank:XP_072940061.1"; gbkey "CDS"; gene "LOC140750442"; product "uncharacterized protein isoform X1"; protein_id "XP_072940061.1"; exon_number "2";
NW_027332227.1	Gnomon	CDS	5323323	5323500	.	+	0	gene_id "LOC140750442"; transcript_id "XM_073083960.1"; db_xref "GeneID:140750442"; db_xref "GenBank:XP_072940061.1"; gbkey "CDS"; gene "LOC140750442"; product "uncharacterized protein isoform X1"; protein_id "XP_072940061.1"; exon_number "3";
NW_027332227.1	Gnomon	CDS	5324736	5324838	.	+	2	gene_id "LOC140750442"; transcript_id "XM_073083960.1"; db_xref "GeneID:140750442"; db_xref "GenBank:XP_072940061.1"; gbkey "CDS"; gene "LOC140750442"; product "uncharacterized protein isoform X1"; protein_id "XP_072940061.1"; exon_number "4";
NW_027332227.1	Gnomon	CDS	5326374	5326492	.	+	1	gene_id "LOC140750442"; transcript_id "XM_073083960.1"; db_xref "GeneID:140750442"; db_xref "GenBank:XP_072940061.1"; gbkey "CDS"; gene "LOC140750442"; product "uncharacterized protein isoform X1"; protein_id "XP_072940061.1"; exon_number "5";
NW_027332227.1	Gnomon	CDS	5328110	5328276	.	+	2	gene_id "LOC140750442"; transcript_id "XM_073083960.1"; db_xref "GeneID:140750442"; db_xref "GenBank:XP_072940061.1"; gbkey "CDS"; gene "LOC140750442"; product "uncharacterized protein isoform X1"; protein_id "XP_072940061.1"; exon_number "6";
NW_027332227.1	Gnomon	CDS	5328782	5328961	.	+	0	gene_id "LOC140750442"; transcript_id "XM_073083960.1"; db_xref "GeneID:140750442"; db_xref "GenBank:XP_072940061.1"; gbkey "CDS"; gene "LOC140750442"; product "uncharacterized protein isoform X1"; protein_id "XP_072940061.1"; exon_number "7";
NW_027332227.1	Gnomon	CDS	5330420	5330468	.	+	0	gene_id "LOC140750442"; transcript_id "XM_073083960.1"; db_xref "GeneID:140750442"; db_xref "GenBank:XP_072940061.1"; gbkey "CDS"; gene "LOC140750442"; product "uncharacterized protein isoform X1"; protein_id "XP_072940061.1"; exon_number "8";
NW_027332227.1	Gnomon	CDS	5331138	5331311	.	+	2	gene_id "LOC140750442"; transcript_id "XM_073083960.1"; db_xref "GeneID:140750442"; db_xref "GenBank:XP_072940061.1"; gbkey "CDS"; gene "LOC140750442"; product "uncharacterized protein isoform X1"; protein_id "XP_072940061.1"; exon_number "9";
NW_027332227.1	Gnomon	CDS	5332150	5332433	.	+	2	gene_id "LOC140750442"; transcript_id "XM_073083960.1"; db_xref "GeneID:140750442"; db_xref "GenBank:XP_072940061.1"; gbkey "CDS"; gene "LOC140750442"; product "uncharacterized protein isoform X1"; protein_id "XP_072940061.1"; exon_number "10";
NW_027332227.1	Gnomon	CDS	5332929	5333080	.	+	0	gene_id "LOC140750442"; transcript_id "XM_073083960.1"; db_xref "GeneID:140750442"; db_xref "GenBank:XP_072940061.1"; gbkey "CDS"; gene "LOC140750442"; product "uncharacterized protein isoform X1"; protein_id "XP_072940061.1"; exon_number "11";
NW_027332227.1	Gnomon	CDS	5333641	5333852	.	+	1	gene_id "LOC140750442"; transcript_id "XM_073083960.1"; db_xref "GeneID:140750442"; db_xref "GenBank:XP_072940061.1"; gbkey "CDS"; gene "LOC140750442"; product "uncharacterized protein isoform X1"; protein_id "XP_072940061.1"; exon_number "12";
NW_027332227.1	Gnomon	CDS	5335137	5335476	.	+	2	gene_id "LOC140750442"; transcript_id "XM_073083960.1"; db_xref "GeneID:140750442"; db_xref "GenBank:XP_072940061.1"; gbkey "CDS"; gene "LOC140750442"; product "uncharacterized protein isoform X1"; protein_id "XP_072940061.1"; exon_number "13";
NW_027332227.1	Gnomon	CDS	5335847	5336001	.	+	1	gene_id "LOC140750442"; transcript_id "XM_073083960.1"; db_xref "GeneID:140750442"; db_xref "GenBank:XP_072940061.1"; gbkey "CDS"; gene "LOC140750442"; product "uncharacterized protein isoform X1"; protein_id "XP_072940061.1"; exon_number "14";
NW_027332227.1	Gnomon	CDS	5336502	5336615	.	+	2	gene_id "LOC140750442"; transcript_id "XM_073083960.1"; db_xref "GeneID:140750442"; db_xref "GenBank:XP_072940061.1"; gbkey "CDS"; gene "LOC140750442"; product "uncharacterized protein isoform X1"; protein_id "XP_072940061.1"; exon_number "15";
NW_027332227.1	Gnomon	CDS	5337758	5337899	.	+	2	gene_id "LOC140750442"; transcript_id "XM_073083960.1"; db_xref "GeneID:140750442"; db_xref "GenBank:XP_072940061.1"; gbkey "CDS"; gene "LOC140750442"; product "uncharacterized protein isoform X1"; protein_id "XP_072940061.1"; exon_number "16";
NW_027332227.1	Gnomon	CDS	5341552	5341752	.	+	1	gene_id "LOC140750442"; transcript_id "XM_073083960.1"; db_xref "GeneID:140750442"; db_xref "GenBank:XP_072940061.1"; gbkey "CDS"; gene "LOC140750442"; product "uncharacterized protein isoform X1"; protein_id "XP_072940061.1"; exon_number "17";
NW_027332227.1	Gnomon	CDS	5358383	5358557	.	+	1	gene_id "LOC140750442"; transcript_id "XM_073083960.1"; db_xref "GeneID:140750442"; db_xref "GenBank:XP_072940061.1"; gbkey "CDS"; gene "LOC140750442"; product "uncharacterized protein isoform X1"; protein_id "XP_072940061.1"; exon_number "18";
NW_027332227.1	Gnomon	CDS	5360514	5360540	.	+	0	gene_id "LOC140750442"; transcript_id "XM_073083960.1"; db_xref "GeneID:140750442"; db_xref "GenBank:XP_072940061.1"; gbkey "CDS"; gene "LOC140750442"; product "uncharacterized protein isoform X1"; protein_id "XP_072940061.1"; exon_number "19";
NW_027332227.1	Gnomon	CDS	5370055	5370186	.	+	0	gene_id "LOC140750442"; transcript_id "XM_073083960.1"; db_xref "GeneID:140750442"; db_xref "GenBank:XP_072940061.1"; gbkey "CDS"; gene "LOC140750442"; product "uncharacterized protein isoform X1"; protein_id "XP_072940061.1"; exon_number "20";
NW_027332227.1	Gnomon	CDS	5371817	5371936	.	+	0	gene_id "LOC140750442"; transcript_id "XM_073083960.1"; db_xref "GeneID:140750442"; db_xref "GenBank:XP_072940061.1"; gbkey "CDS"; gene "LOC140750442"; product "uncharacterized protein isoform X1"; protein_id "XP_072940061.1"; exon_number "21";
NW_027332227.1	Gnomon	CDS	5373765	5373820	.	+	0	gene_id "LOC140750442"; transcript_id "XM_073083960.1"; db_xref "GeneID:140750442"; db_xref "GenBank:XP_072940061.1"; gbkey "CDS"; gene "LOC140750442"; product "uncharacterized protein isoform X1"; protein_id "XP_072940061.1"; exon_number "22";
NW_027332227.1	Gnomon	CDS	5375833	5376391	.	+	1	gene_id "LOC140750442"; transcript_id "XM_073083960.1"; db_xref "GeneID:140750442"; db_xref "GenBank:XP_072940061.1"; gbkey "CDS"; gene "LOC140750442"; product "uncharacterized protein isoform X1"; protein_id "XP_072940061.1"; exon_number "23";
NW_027332227.1	Gnomon	start_codon	5267420	5267422	.	+	0	gene_id "LOC140750442"; transcript_id "XM_073083960.1"; db_xref "GeneID:140750442"; db_xref "GenBank:XP_072940061.1"; gbkey "CDS"; gene "LOC140750442"; product "uncharacterized protein isoform X1"; protein_id "XP_072940061.1"; exon_number "2";
NW_027332227.1	Gnomon	stop_codon	5376392	5376394	.	+	0	gene_id "LOC140750442"; transcript_id "XM_073083960.1"; db_xref "GeneID:140750442"; db_xref "GenBank:XP_072940061.1"; gbkey "CDS"; gene "LOC140750442"; product "uncharacterized protein isoform X1"; protein_id "XP_072940061.1"; exon_number "23";
NW_027332227.1	Gnomon	transcript	5266555	5377862	.	+	.	gene_id "LOC140750442"; transcript_id "XM_073083958.1"; db_xref "GeneID:140750442"; db_xref "GenBank:XM_073083958.1"; experiment "COORDINATES: polyA evidence [ECO:0006239]"; gbkey "mRNA"; gene "LOC140750442"; model_evidence "Supporting evidence includes similarity to: 6 Proteins"; product "uncharacterized protein, transcript variant X2"; transcript_biotype "mRNA";
NW_027332227.1	Gnomon	exon	5266555	5266738	.	+	.	gene_id "LOC140750442"; transcript_id "XM_073083958.1"; db_xref "GeneID:140750442"; db_xref "GenBank:XM_073083958.1"; experiment "COORDINATES: polyA evidence [ECO:0006239]"; gene "LOC140750442"; model_evidence "Supporting evidence includes similarity to: 6 Proteins"; product "uncharacterized protein, transcript variant X2"; transcript_biotype "mRNA"; exon_number "1";
NW_027332227.1	Gnomon	exon	5267333	5267521	.	+	.	gene_id "LOC140750442"; transcript_id "XM_073083958.1"; db_xref "GeneID:140750442"; db_xref "GenBank:XM_073083958.1"; experiment "COORDINATES: polyA evidence [ECO:0006239]"; gene "LOC140750442"; model_evidence "Supporting evidence includes similarity to: 6 Proteins"; product "uncharacterized protein, transcript variant X2"; transcript_biotype "mRNA"; exon_number "2";
NW_027332227.1	Gnomon	exon	5323323	5323500	.	+	.	gene_id "LOC140750442"; transcript_id "XM_073083958.1"; db_xref "GeneID:140750442"; db_xref "GenBank:XM_073083958.1"; experiment "COORDINATES: polyA evidence [ECO:0006239]"; gene "LOC140750442"; model_evidence "Supporting evidence includes similarity to: 6 Proteins"; product "uncharacterized protein, transcript variant X2"; transcript_biotype "mRNA"; exon_number "3";
NW_027332227.1	Gnomon	exon	5324736	5324838	.	+	.	gene_id "LOC140750442"; transcript_id "XM_073083958.1"; db_xref "GeneID:140750442"; db_xref "GenBank:XM_073083958.1"; experiment "COORDINATES: polyA evidence [ECO:0006239]"; gene "LOC140750442"; model_evidence "Supporting evidence includes similarity to: 6 Proteins"; product "uncharacterized protein, transcript variant X2"; transcript_biotype "mRNA"; exon_number "4";
NW_027332227.1	Gnomon	exon	5326374	5326492	.	+	.	gene_id "LOC140750442"; transcript_id "XM_073083958.1"; db_xref "GeneID:140750442"; db_xref "GenBank:XM_073083958.1"; experiment "COORDINATES: polyA evidence [ECO:0006239]"; gene "LOC140750442"; model_evidence "Supporting evidence includes similarity to: 6 Proteins"; product "uncharacterized protein, transcript variant X2"; transcript_biotype "mRNA"; exon_number "5";
NW_027332227.1	Gnomon	exon	5328110	5328276	.	+	.	gene_id "LOC140750442"; transcript_id "XM_073083958.1"; db_xref "GeneID:140750442"; db_xref "GenBank:XM_073083958.1"; experiment "COORDINATES: polyA evidence [ECO:0006239]"; gene "LOC140750442"; model_evidence "Supporting evidence includes similarity to: 6 Proteins"; product "uncharacterized protein, transcript variant X2"; transcript_biotype "mRNA"; exon_number "6";
NW_027332227.1	Gnomon	exon	5328782	5328961	.	+	.	gene_id "LOC140750442"; transcript_id "XM_073083958.1"; db_xref "GeneID:140750442"; db_xref "GenBank:XM_073083958.1"; experiment "COORDINATES: polyA evidence [ECO:0006239]"; gene "LOC140750442"; model_evidence "Supporting evidence includes similarity to: 6 Proteins"; product "uncharacterized protein, transcript variant X2"; transcript_biotype "mRNA"; exon_number "7";
NW_027332227.1	Gnomon	exon	5330420	5330468	.	+	.	gene_id "LOC140750442"; transcript_id "XM_073083958.1"; db_xref "GeneID:140750442"; db_xref "GenBank:XM_073083958.1"; experiment "COORDINATES: polyA evidence [ECO:0006239]"; gene "LOC140750442"; model_evidence "Supporting evidence includes similarity to: 6 Proteins"; product "uncharacterized protein, transcript variant X2"; transcript_biotype "mRNA"; exon_number "8";
NW_027332227.1	Gnomon	exon	5331138	5331311	.	+	.	gene_id "LOC140750442"; transcript_id "XM_073083958.1"; db_xref "GeneID:140750442"; db_xref "GenBank:XM_073083958.1"; experiment "COORDINATES: polyA evidence [ECO:0006239]"; gene "LOC140750442"; model_evidence "Supporting evidence includes similarity to: 6 Proteins"; product "uncharacterized protein, transcript variant X2"; transcript_biotype "mRNA"; exon_number "9";
NW_027332227.1	Gnomon	exon	5332150	5332433	.	+	.	gene_id "LOC140750442"; transcript_id "XM_073083958.1"; db_xref "GeneID:140750442"; db_xref "GenBank:XM_073083958.1"; experiment "COORDINATES: polyA evidence [ECO:0006239]"; gene "LOC140750442"; model_evidence "Supporting evidence includes similarity to: 6 Proteins"; product "uncharacterized protein, transcript variant X2"; transcript_biotype "mRNA"; exon_number "10";
NW_027332227.1	Gnomon	exon	5332929	5333080	.	+	.	gene_id "LOC140750442"; transcript_id "XM_073083958.1"; db_xref "GeneID:140750442"; db_xref "GenBank:XM_073083958.1"; experiment "COORDINATES: polyA evidence [ECO:0006239]"; gene "LOC140750442"; model_evidence "Supporting evidence includes similarity to: 6 Proteins"; product "uncharacterized protein, transcript variant X2"; transcript_biotype "mRNA"; exon_number "11";
NW_027332227.1	Gnomon	exon	5333641	5333852	.	+	.	gene_id "LOC140750442"; transcript_id "XM_073083958.1"; db_xref "GeneID:140750442"; db_xref "GenBank:XM_073083958.1"; experiment "COORDINATES: polyA evidence [ECO:0006239]"; gene "LOC140750442"; model_evidence "Supporting evidence includes similarity to: 6 Proteins"; product "uncharacterized protein, transcript variant X2"; transcript_biotype "mRNA"; exon_number "12";
NW_027332227.1	Gnomon	exon	5335137	5335476	.	+	.	gene_id "LOC140750442"; transcript_id "XM_073083958.1"; db_xref "GeneID:140750442"; db_xref "GenBank:XM_073083958.1"; experiment "COORDINATES: polyA evidence [ECO:0006239]"; gene "LOC140750442"; model_evidence "Supporting evidence includes similarity to: 6 Proteins"; product "uncharacterized protein, transcript variant X2"; transcript_biotype "mRNA"; exon_number "13";
NW_027332227.1	Gnomon	exon	5335847	5336001	.	+	.	gene_id "LOC140750442"; transcript_id "XM_073083958.1"; db_xref "GeneID:140750442"; db_xref "GenBank:XM_073083958.1"; experiment "COORDINATES: polyA evidence [ECO:0006239]"; gene "LOC140750442"; model_evidence "Supporting evidence includes similarity to: 6 Proteins"; product "uncharacterized protein, transcript variant X2"; transcript_biotype "mRNA"; exon_number "14";
NW_027332227.1	Gnomon	exon	5336502	5336615	.	+	.	gene_id "LOC140750442"; transcript_id "XM_073083958.1"; db_xref "GeneID:140750442"; db_xref "GenBank:XM_073083958.1"; experiment "COORDINATES: polyA evidence [ECO:0006239]"; gene "LOC140750442"; model_evidence "Supporting evidence includes similarity to: 6 Proteins"; product "uncharacterized protein, transcript variant X2"; transcript_biotype "mRNA"; exon_number "15";
NW_027332227.1	Gnomon	exon	5337758	5337899	.	+	.	gene_id "LOC140750442"; transcript_id "XM_073083958.1"; db_xref "GeneID:140750442"; db_xref "GenBank:XM_073083958.1"; experiment "COORDINATES: polyA evidence [ECO:0006239]"; gene "LOC140750442"; model_evidence "Supporting evidence includes similarity to: 6 Proteins"; product "uncharacterized protein, transcript variant X2"; transcript_biotype "mRNA"; exon_number "16";
NW_027332227.1	Gnomon	exon	5341552	5341752	.	+	.	gene_id "LOC140750442"; transcript_id "XM_073083958.1"; db_xref "GeneID:140750442"; db_xref "GenBank:XM_073083958.1"; experiment "COORDINATES: polyA evidence [ECO:0006239]"; gene "LOC140750442"; model_evidence "Supporting evidence includes similarity to: 6 Proteins"; product "uncharacterized protein, transcript variant X2"; transcript_biotype "mRNA"; exon_number "17";
NW_027332227.1	Gnomon	exon	5358383	5358557	.	+	.	gene_id "LOC140750442"; transcript_id "XM_073083958.1"; db_xref "GeneID:140750442"; db_xref "GenBank:XM_073083958.1"; experiment "COORDINATES: polyA evidence [ECO:0006239]"; gene "LOC140750442"; model_evidence "Supporting evidence includes similarity to: 6 Proteins"; product "uncharacterized protein, transcript variant X2"; transcript_biotype "mRNA"; exon_number "18";
NW_027332227.1	Gnomon	exon	5360514	5360540	.	+	.	gene_id "LOC140750442"; transcript_id "XM_073083958.1"; db_xref "GeneID:140750442"; db_xref "GenBank:XM_073083958.1"; experiment "COORDINATES: polyA evidence [ECO:0006239]"; gene "LOC140750442"; model_evidence "Supporting evidence includes similarity to: 6 Proteins"; product "uncharacterized protein, transcript variant X2"; transcript_biotype "mRNA"; exon_number "19";
NW_027332227.1	Gnomon	exon	5370055	5370186	.	+	.	gene_id "LOC140750442"; transcript_id "XM_073083958.1"; db_xref "GeneID:140750442"; db_xref "GenBank:XM_073083958.1"; experiment "COORDINATES: polyA evidence [ECO:0006239]"; gene "LOC140750442"; model_evidence "Supporting evidence includes similarity to: 6 Proteins"; product "uncharacterized protein, transcript variant X2"; transcript_biotype "mRNA"; exon_number "20";
NW_027332227.1	Gnomon	exon	5371817	5371936	.	+	.	gene_id "LOC140750442"; transcript_id "XM_073083958.1"; db_xref "GeneID:140750442"; db_xref "GenBank:XM_073083958.1"; experiment "COORDINATES: polyA evidence [ECO:0006239]"; gene "LOC140750442"; model_evidence "Supporting evidence includes similarity to: 6 Proteins"; product "uncharacterized protein, transcript variant X2"; transcript_biotype "mRNA"; exon_number "21";
NW_027332227.1	Gnomon	exon	5373765	5373820	.	+	.	gene_id "LOC140750442"; transcript_id "XM_073083958.1"; db_xref "GeneID:140750442"; db_xref "GenBank:XM_073083958.1"; experiment "COORDINATES: polyA evidence [ECO:0006239]"; gene "LOC140750442"; model_evidence "Supporting evidence includes similarity to: 6 Proteins"; product "uncharacterized protein, transcript variant X2"; transcript_biotype "mRNA"; exon_number "22";
NW_027332227.1	Gnomon	exon	5375833	5377862	.	+	.	gene_id "LOC140750442"; transcript_id "XM_073083958.1"; db_xref "GeneID:140750442"; db_xref "GenBank:XM_073083958.1"; experiment "COORDINATES: polyA evidence [ECO:0006239]"; gene "LOC140750442"; model_evidence "Supporting evidence includes similarity to: 6 Proteins"; product "uncharacterized protein, transcript variant X2"; transcript_biotype "mRNA"; exon_number "23";
NW_027332227.1	Gnomon	CDS	5267420	5267521	.	+	0	gene_id "LOC140750442"; transcript_id "XM_073083958.1"; db_xref "GeneID:140750442"; db_xref "GenBank:XP_072940059.1"; gbkey "CDS"; gene "LOC140750442"; product "uncharacterized protein isoform X1"; protein_id "XP_072940059.1"; exon_number "2";
NW_027332227.1	Gnomon	CDS	5323323	5323500	.	+	0	gene_id "LOC140750442"; transcript_id "XM_073083958.1"; db_xref "GeneID:140750442"; db_xref "GenBank:XP_072940059.1"; gbkey "CDS"; gene "LOC140750442"; product "uncharacterized protein isoform X1"; protein_id "XP_072940059.1"; exon_number "3";
NW_027332227.1	Gnomon	CDS	5324736	5324838	.	+	2	gene_id "LOC140750442"; transcript_id "XM_073083958.1"; db_xref "GeneID:140750442"; db_xref "GenBank:XP_072940059.1"; gbkey "CDS"; gene "LOC140750442"; product "uncharacterized protein isoform X1"; protein_id "XP_072940059.1"; exon_number "4";
NW_027332227.1	Gnomon	CDS	5326374	5326492	.	+	1	gene_id "LOC140750442"; transcript_id "XM_073083958.1"; db_xref "GeneID:140750442"; db_xref "GenBank:XP_072940059.1"; gbkey "CDS"; gene "LOC140750442"; product "uncharacterized protein isoform X1"; protein_id "XP_072940059.1"; exon_number "5";
NW_027332227.1	Gnomon	CDS	5328110	5328276	.	+	2	gene_id "LOC140750442"; transcript_id "XM_073083958.1"; db_xref "GeneID:140750442"; db_xref "GenBank:XP_072940059.1"; gbkey "CDS"; gene "LOC140750442"; product "uncharacterized protein isoform X1"; protein_id "XP_072940059.1"; exon_number "6";
NW_027332227.1	Gnomon	CDS	5328782	5328961	.	+	0	gene_id "LOC140750442"; transcript_id "XM_073083958.1"; db_xref "GeneID:140750442"; db_xref "GenBank:XP_072940059.1"; gbkey "CDS"; gene "LOC140750442"; product "uncharacterized protein isoform X1"; protein_id "XP_072940059.1"; exon_number "7";
NW_027332227.1	Gnomon	CDS	5330420	5330468	.	+	0	gene_id "LOC140750442"; transcript_id "XM_073083958.1"; db_xref "GeneID:140750442"; db_xref "GenBank:XP_072940059.1"; gbkey "CDS"; gene "LOC140750442"; product "uncharacterized protein isoform X1"; protein_id "XP_072940059.1"; exon_number "8";
NW_027332227.1	Gnomon	CDS	5331138	5331311	.	+	2	gene_id "LOC140750442"; transcript_id "XM_073083958.1"; db_xref "GeneID:140750442"; db_xref "GenBank:XP_072940059.1"; gbkey "CDS"; gene "LOC140750442"; product "uncharacterized protein isoform X1"; protein_id "XP_072940059.1"; exon_number "9";
NW_027332227.1	Gnomon	CDS	5332150	5332433	.	+	2	gene_id "LOC140750442"; transcript_id "XM_073083958.1"; db_xref "GeneID:140750442"; db_xref "GenBank:XP_072940059.1"; gbkey "CDS"; gene "LOC140750442"; product "uncharacterized protein isoform X1"; protein_id "XP_072940059.1"; exon_number "10";
NW_027332227.1	Gnomon	CDS	5332929	5333080	.	+	0	gene_id "LOC140750442"; transcript_id "XM_073083958.1"; db_xref "GeneID:140750442"; db_xref "GenBank:XP_072940059.1"; gbkey "CDS"; gene "LOC140750442"; product "uncharacterized protein isoform X1"; protein_id "XP_072940059.1"; exon_number "11";
NW_027332227.1	Gnomon	CDS	5333641	5333852	.	+	1	gene_id "LOC140750442"; transcript_id "XM_073083958.1"; db_xref "GeneID:140750442"; db_xref "GenBank:XP_072940059.1"; gbkey "CDS"; gene "LOC140750442"; product "uncharacterized protein isoform X1"; protein_id "XP_072940059.1"; exon_number "12";
NW_027332227.1	Gnomon	CDS	5335137	5335476	.	+	2	gene_id "LOC140750442"; transcript_id "XM_073083958.1"; db_xref "GeneID:140750442"; db_xref "GenBank:XP_072940059.1"; gbkey "CDS"; gene "LOC140750442"; product "uncharacterized protein isoform X1"; protein_id "XP_072940059.1"; exon_number "13";
NW_027332227.1	Gnomon	CDS	5335847	5336001	.	+	1	gene_id "LOC140750442"; transcript_id "XM_073083958.1"; db_xref "GeneID:140750442"; db_xref "GenBank:XP_072940059.1"; gbkey "CDS"; gene "LOC140750442"; product "uncharacterized protein isoform X1"; protein_id "XP_072940059.1"; exon_number "14";
NW_027332227.1	Gnomon	CDS	5336502	5336615	.	+	2	gene_id "LOC140750442"; transcript_id "XM_073083958.1"; db_xref "GeneID:140750442"; db_xref "GenBank:XP_072940059.1"; gbkey "CDS"; gene "LOC140750442"; product "uncharacterized protein isoform X1"; protein_id "XP_072940059.1"; exon_number "15";
NW_027332227.1	Gnomon	CDS	5337758	5337899	.	+	2	gene_id "LOC140750442"; transcript_id "XM_073083958.1"; db_xref "GeneID:140750442"; db_xref "GenBank:XP_072940059.1"; gbkey "CDS"; gene "LOC140750442"; product "uncharacterized protein isoform X1"; protein_id "XP_072940059.1"; exon_number "16";
NW_027332227.1	Gnomon	CDS	5341552	5341752	.	+	1	gene_id "LOC140750442"; transcript_id "XM_073083958.1"; db_xref "GeneID:140750442"; db_xref "GenBank:XP_072940059.1"; gbkey "CDS"; gene "LOC140750442"; product "uncharacterized protein isoform X1"; protein_id "XP_072940059.1"; exon_number "17";
NW_027332227.1	Gnomon	CDS	5358383	5358557	.	+	1	gene_id "LOC140750442"; transcript_id "XM_073083958.1"; db_xref "GeneID:140750442"; db_xref "GenBank:XP_072940059.1"; gbkey "CDS"; gene "LOC140750442"; product "uncharacterized protein isoform X1"; protein_id "XP_072940059.1"; exon_number "18";
NW_027332227.1	Gnomon	CDS	5360514	5360540	.	+	0	gene_id "LOC140750442"; transcript_id "XM_073083958.1"; db_xref "GeneID:140750442"; db_xref "GenBank:XP_072940059.1"; gbkey "CDS"; gene "LOC140750442"; product "uncharacterized protein isoform X1"; protein_id "XP_072940059.1"; exon_number "19";
NW_027332227.1	Gnomon	CDS	5370055	5370186	.	+	0	gene_id "LOC140750442"; transcript_id "XM_073083958.1"; db_xref "GeneID:140750442"; db_xref "GenBank:XP_072940059.1"; gbkey "CDS"; gene "LOC140750442"; product "uncharacterized protein isoform X1"; protein_id "XP_072940059.1"; exon_number "20";
NW_027332227.1	Gnomon	CDS	5371817	5371936	.	+	0	gene_id "LOC140750442"; transcript_id "XM_073083958.1"; db_xref "GeneID:140750442"; db_xref "GenBank:XP_072940059.1"; gbkey "CDS"; gene "LOC140750442"; product "uncharacterized protein isoform X1"; protein_id "XP_072940059.1"; exon_number "21";
NW_027332227.1	Gnomon	CDS	5373765	5373820	.	+	0	gene_id "LOC140750442"; transcript_id "XM_073083958.1"; db_xref "GeneID:140750442"; db_xref "GenBank:XP_072940059.1"; gbkey "CDS"; gene "LOC140750442"; product "uncharacterized protein isoform X1"; protein_id "XP_072940059.1"; exon_number "22";
NW_027332227.1	Gnomon	CDS	5375833	5376391	.	+	1	gene_id "LOC140750442"; transcript_id "XM_073083958.1"; db_xref "GeneID:140750442"; db_xref "GenBank:XP_072940059.1"; gbkey "CDS"; gene "LOC140750442"; product "uncharacterized protein isoform X1"; protein_id "XP_072940059.1"; exon_number "23";
NW_027332227.1	Gnomon	start_codon	5267420	5267422	.	+	0	gene_id "LOC140750442"; transcript_id "XM_073083958.1"; db_xref "GeneID:140750442"; db_xref "GenBank:XP_072940059.1"; gbkey "CDS"; gene "LOC140750442"; product "uncharacterized protein isoform X1"; protein_id "XP_072940059.1"; exon_number "2";
NW_027332227.1	Gnomon	stop_codon	5376392	5376394	.	+	0	gene_id "LOC140750442"; transcript_id "XM_073083958.1"; db_xref "GeneID:140750442"; db_xref "GenBank:XP_072940059.1"; gbkey "CDS"; gene "LOC140750442"; product "uncharacterized protein isoform X1"; protein_id "XP_072940059.1"; exon_number "23";
NW_027332227.1	Gnomon	transcript	5266558	5377862	.	+	.	gene_id "LOC140750442"; transcript_id "XM_073083961.1"; db_xref "GeneID:140750442"; db_xref "GenBank:XM_073083961.1"; experiment "COORDINATES: polyA evidence [ECO:0006239]"; gbkey "mRNA"; gene "LOC140750442"; model_evidence "Supporting evidence includes similarity to: 6 Proteins"; product "uncharacterized protein, transcript variant X5"; transcript_biotype "mRNA";
NW_027332227.1	Gnomon	exon	5266558	5266710	.	+	.	gene_id "LOC140750442"; transcript_id "XM_073083961.1"; db_xref "GeneID:140750442"; db_xref "GenBank:XM_073083961.1"; experiment "COORDINATES: polyA evidence [ECO:0006239]"; gene "LOC140750442"; model_evidence "Supporting evidence includes similarity to: 6 Proteins"; product "uncharacterized protein, transcript variant X5"; transcript_biotype "mRNA"; exon_number "1";
NW_027332227.1	Gnomon	exon	5267324	5267521	.	+	.	gene_id "LOC140750442"; transcript_id "XM_073083961.1"; db_xref "GeneID:140750442"; db_xref "GenBank:XM_073083961.1"; experiment "COORDINATES: polyA evidence [ECO:0006239]"; gene "LOC140750442"; model_evidence "Supporting evidence includes similarity to: 6 Proteins"; product "uncharacterized protein, transcript variant X5"; transcript_biotype "mRNA"; exon_number "2";
NW_027332227.1	Gnomon	exon	5323323	5323500	.	+	.	gene_id "LOC140750442"; transcript_id "XM_073083961.1"; db_xref "GeneID:140750442"; db_xref "GenBank:XM_073083961.1"; experiment "COORDINATES: polyA evidence [ECO:0006239]"; gene "LOC140750442"; model_evidence "Supporting evidence includes similarity to: 6 Proteins"; product "uncharacterized protein, transcript variant X5"; transcript_biotype "mRNA"; exon_number "3";
NW_027332227.1	Gnomon	exon	5324736	5324838	.	+	.	gene_id "LOC140750442"; transcript_id "XM_073083961.1"; db_xref "GeneID:140750442"; db_xref "GenBank:XM_073083961.1"; experiment "COORDINATES: polyA evidence [ECO:0006239]"; gene "LOC140750442"; model_evidence "Supporting evidence includes similarity to: 6 Proteins"; product "uncharacterized protein, transcript variant X5"; transcript_biotype "mRNA"; exon_number "4";
NW_027332227.1	Gnomon	exon	5326374	5326492	.	+	.	gene_id "LOC140750442"; transcript_id "XM_073083961.1"; db_xref "GeneID:140750442"; db_xref "GenBank:XM_073083961.1"; experiment "COORDINATES: polyA evidence [ECO:0006239]"; gene "LOC140750442"; model_evidence "Supporting evidence includes similarity to: 6 Proteins"; product "uncharacterized protein, transcript variant X5"; transcript_biotype "mRNA"; exon_number "5";
NW_027332227.1	Gnomon	exon	5328110	5328276	.	+	.	gene_id "LOC140750442"; transcript_id "XM_073083961.1"; db_xref "GeneID:140750442"; db_xref "GenBank:XM_073083961.1"; experiment "COORDINATES: polyA evidence [ECO:0006239]"; gene "LOC140750442"; model_evidence "Supporting evidence includes similarity to: 6 Proteins"; product "uncharacterized protein, transcript variant X5"; transcript_biotype "mRNA"; exon_number "6";
NW_027332227.1	Gnomon	exon	5328782	5328961	.	+	.	gene_id "LOC140750442"; transcript_id "XM_073083961.1"; db_xref "GeneID:140750442"; db_xref "GenBank:XM_073083961.1"; experiment "COORDINATES: polyA evidence [ECO:0006239]"; gene "LOC140750442"; model_evidence "Supporting evidence includes similarity to: 6 Proteins"; product "uncharacterized protein, transcript variant X5"; transcript_biotype "mRNA"; exon_number "7";
NW_027332227.1	Gnomon	exon	5330420	5330468	.	+	.	gene_id "LOC140750442"; transcript_id "XM_073083961.1"; db_xref "GeneID:140750442"; db_xref "GenBank:XM_073083961.1"; experiment "COORDINATES: polyA evidence [ECO:0006239]"; gene "LOC140750442"; model_evidence "Supporting evidence includes similarity to: 6 Proteins"; product "uncharacterized protein, transcript variant X5"; transcript_biotype "mRNA"; exon_number "8";
NW_027332227.1	Gnomon	exon	5331138	5331311	.	+	.	gene_id "LOC140750442"; transcript_id "XM_073083961.1"; db_xref "GeneID:140750442"; db_xref "GenBank:XM_073083961.1"; experiment "COORDINATES: polyA evidence [ECO:0006239]"; gene "LOC140750442"; model_evidence "Supporting evidence includes similarity to: 6 Proteins"; product "uncharacterized protein, transcript variant X5"; transcript_biotype "mRNA"; exon_number "9";
NW_027332227.1	Gnomon	exon	5332150	5332433	.	+	.	gene_id "LOC140750442"; transcript_id "XM_073083961.1"; db_xref "GeneID:140750442"; db_xref "GenBank:XM_073083961.1"; experiment "COORDINATES: polyA evidence [ECO:0006239]"; gene "LOC140750442"; model_evidence "Supporting evidence includes similarity to: 6 Proteins"; product "uncharacterized protein, transcript variant X5"; transcript_biotype "mRNA"; exon_number "10";
NW_027332227.1	Gnomon	exon	5332929	5333080	.	+	.	gene_id "LOC140750442"; transcript_id "XM_073083961.1"; db_xref "GeneID:140750442"; db_xref "GenBank:XM_073083961.1"; experiment "COORDINATES: polyA evidence [ECO:0006239]"; gene "LOC140750442"; model_evidence "Supporting evidence includes similarity to: 6 Proteins"; product "uncharacterized protein, transcript variant X5"; transcript_biotype "mRNA"; exon_number "11";
NW_027332227.1	Gnomon	exon	5333641	5333852	.	+	.	gene_id "LOC140750442"; transcript_id "XM_073083961.1"; db_xref "GeneID:140750442"; db_xref "GenBank:XM_073083961.1"; experiment "COORDINATES: polyA evidence [ECO:0006239]"; gene "LOC140750442"; model_evidence "Supporting evidence includes similarity to: 6 Proteins"; product "uncharacterized protein, transcript variant X5"; transcript_biotype "mRNA"; exon_number "12";
NW_027332227.1	Gnomon	exon	5335137	5335476	.	+	.	gene_id "LOC140750442"; transcript_id "XM_073083961.1"; db_xref "GeneID:140750442"; db_xref "GenBank:XM_073083961.1"; experiment "COORDINATES: polyA evidence [ECO:0006239]"; gene "LOC140750442"; model_evidence "Supporting evidence includes similarity to: 6 Proteins"; product "uncharacterized protein, transcript variant X5"; transcript_biotype "mRNA"; exon_number "13";
NW_027332227.1	Gnomon	exon	5335847	5336001	.	+	.	gene_id "LOC140750442"; transcript_id "XM_073083961.1"; db_xref "GeneID:140750442"; db_xref "GenBank:XM_073083961.1"; experiment "COORDINATES: polyA evidence [ECO:0006239]"; gene "LOC140750442"; model_evidence "Supporting evidence includes similarity to: 6 Proteins"; product "uncharacterized protein, transcript variant X5"; transcript_biotype "mRNA"; exon_number "14";
NW_027332227.1	Gnomon	exon	5336502	5336615	.	+	.	gene_id "LOC140750442"; transcript_id "XM_073083961.1"; db_xref "GeneID:140750442"; db_xref "GenBank:XM_073083961.1"; experiment "COORDINATES: polyA evidence [ECO:0006239]"; gene "LOC140750442"; model_evidence "Supporting evidence includes similarity to: 6 Proteins"; product "uncharacterized protein, transcript variant X5"; transcript_biotype "mRNA"; exon_number "15";
NW_027332227.1	Gnomon	exon	5337758	5337899	.	+	.	gene_id "LOC140750442"; transcript_id "XM_073083961.1"; db_xref "GeneID:140750442"; db_xref "GenBank:XM_073083961.1"; experiment "COORDINATES: polyA evidence [ECO:0006239]"; gene "LOC140750442"; model_evidence "Supporting evidence includes similarity to: 6 Proteins"; product "uncharacterized protein, transcript variant X5"; transcript_biotype "mRNA"; exon_number "16";
NW_027332227.1	Gnomon	exon	5341552	5341752	.	+	.	gene_id "LOC140750442"; transcript_id "XM_073083961.1"; db_xref "GeneID:140750442"; db_xref "GenBank:XM_073083961.1"; experiment "COORDINATES: polyA evidence [ECO:0006239]"; gene "LOC140750442"; model_evidence "Supporting evidence includes similarity to: 6 Proteins"; product "uncharacterized protein, transcript variant X5"; transcript_biotype "mRNA"; exon_number "17";
NW_027332227.1	Gnomon	exon	5358383	5358557	.	+	.	gene_id "LOC140750442"; transcript_id "XM_073083961.1"; db_xref "GeneID:140750442"; db_xref "GenBank:XM_073083961.1"; experiment "COORDINATES: polyA evidence [ECO:0006239]"; gene "LOC140750442"; model_evidence "Supporting evidence includes similarity to: 6 Proteins"; product "uncharacterized protein, transcript variant X5"; transcript_biotype "mRNA"; exon_number "18";
NW_027332227.1	Gnomon	exon	5360514	5360540	.	+	.	gene_id "LOC140750442"; transcript_id "XM_073083961.1"; db_xref "GeneID:140750442"; db_xref "GenBank:XM_073083961.1"; experiment "COORDINATES: polyA evidence [ECO:0006239]"; gene "LOC140750442"; model_evidence "Supporting evidence includes similarity to: 6 Proteins"; product "uncharacterized protein, transcript variant X5"; transcript_biotype "mRNA"; exon_number "19";
NW_027332227.1	Gnomon	exon	5370055	5370186	.	+	.	gene_id "LOC140750442"; transcript_id "XM_073083961.1"; db_xref "GeneID:140750442"; db_xref "GenBank:XM_073083961.1"; experiment "COORDINATES: polyA evidence [ECO:0006239]"; gene "LOC140750442"; model_evidence "Supporting evidence includes similarity to: 6 Proteins"; product "uncharacterized protein, transcript variant X5"; transcript_biotype "mRNA"; exon_number "20";
NW_027332227.1	Gnomon	exon	5371817	5371936	.	+	.	gene_id "LOC140750442"; transcript_id "XM_073083961.1"; db_xref "GeneID:140750442"; db_xref "GenBank:XM_073083961.1"; experiment "COORDINATES: polyA evidence [ECO:0006239]"; gene "LOC140750442"; model_evidence "Supporting evidence includes similarity to: 6 Proteins"; product "uncharacterized protein, transcript variant X5"; transcript_biotype "mRNA"; exon_number "21";
NW_027332227.1	Gnomon	exon	5373765	5373820	.	+	.	gene_id "LOC140750442"; transcript_id "XM_073083961.1"; db_xref "GeneID:140750442"; db_xref "GenBank:XM_073083961.1"; experiment "COORDINATES: polyA evidence [ECO:0006239]"; gene "LOC140750442"; model_evidence "Supporting evidence includes similarity to: 6 Proteins"; product "uncharacterized protein, transcript variant X5"; transcript_biotype "mRNA"; exon_number "22";
NW_027332227.1	Gnomon	exon	5375833	5377862	.	+	.	gene_id "LOC140750442"; transcript_id "XM_073083961.1"; db_xref "GeneID:140750442"; db_xref "GenBank:XM_073083961.1"; experiment "COORDINATES: polyA evidence [ECO:0006239]"; gene "LOC140750442"; model_evidence "Supporting evidence includes similarity to: 6 Proteins"; product "uncharacterized protein, transcript variant X5"; transcript_biotype "mRNA"; exon_number "23";
NW_027332227.1	Gnomon	CDS	5267420	5267521	.	+	0	gene_id "LOC140750442"; transcript_id "XM_073083961.1"; db_xref "GeneID:140750442"; db_xref "GenBank:XP_072940062.1"; gbkey "CDS"; gene "LOC140750442"; product "uncharacterized protein isoform X1"; protein_id "XP_072940062.1"; exon_number "2";
NW_027332227.1	Gnomon	CDS	5323323	5323500	.	+	0	gene_id "LOC140750442"; transcript_id "XM_073083961.1"; db_xref "GeneID:140750442"; db_xref "GenBank:XP_072940062.1"; gbkey "CDS"; gene "LOC140750442"; product "uncharacterized protein isoform X1"; protein_id "XP_072940062.1"; exon_number "3";
NW_027332227.1	Gnomon	CDS	5324736	5324838	.	+	2	gene_id "LOC140750442"; transcript_id "XM_073083961.1"; db_xref "GeneID:140750442"; db_xref "GenBank:XP_072940062.1"; gbkey "CDS"; gene "LOC140750442"; product "uncharacterized protein isoform X1"; protein_id "XP_072940062.1"; exon_number "4";
NW_027332227.1	Gnomon	CDS	5326374	5326492	.	+	1	gene_id "LOC140750442"; transcript_id "XM_073083961.1"; db_xref "GeneID:140750442"; db_xref "GenBank:XP_072940062.1"; gbkey "CDS"; gene "LOC140750442"; product "uncharacterized protein isoform X1"; protein_id "XP_072940062.1"; exon_number "5";
NW_027332227.1	Gnomon	CDS	5328110	5328276	.	+	2	gene_id "LOC140750442"; transcript_id "XM_073083961.1"; db_xref "GeneID:140750442"; db_xref "GenBank:XP_072940062.1"; gbkey "CDS"; gene "LOC140750442"; product "uncharacterized protein isoform X1"; protein_id "XP_072940062.1"; exon_number "6";
NW_027332227.1	Gnomon	CDS	5328782	5328961	.	+	0	gene_id "LOC140750442"; transcript_id "XM_073083961.1"; db_xref "GeneID:140750442"; db_xref "GenBank:XP_072940062.1"; gbkey "CDS"; gene "LOC140750442"; product "uncharacterized protein isoform X1"; protein_id "XP_072940062.1"; exon_number "7";
NW_027332227.1	Gnomon	CDS	5330420	5330468	.	+	0	gene_id "LOC140750442"; transcript_id "XM_073083961.1"; db_xref "GeneID:140750442"; db_xref "GenBank:XP_072940062.1"; gbkey "CDS"; gene "LOC140750442"; product "uncharacterized protein isoform X1"; protein_id "XP_072940062.1"; exon_number "8";
NW_027332227.1	Gnomon	CDS	5331138	5331311	.	+	2	gene_id "LOC140750442"; transcript_id "XM_073083961.1"; db_xref "GeneID:140750442"; db_xref "GenBank:XP_072940062.1"; gbkey "CDS"; gene "LOC140750442"; product "uncharacterized protein isoform X1"; protein_id "XP_072940062.1"; exon_number "9";
NW_027332227.1	Gnomon	CDS	5332150	5332433	.	+	2	gene_id "LOC140750442"; transcript_id "XM_073083961.1"; db_xref "GeneID:140750442"; db_xref "GenBank:XP_072940062.1"; gbkey "CDS"; gene "LOC140750442"; product "uncharacterized protein isoform X1"; protein_id "XP_072940062.1"; exon_number "10";
NW_027332227.1	Gnomon	CDS	5332929	5333080	.	+	0	gene_id "LOC140750442"; transcript_id "XM_073083961.1"; db_xref "GeneID:140750442"; db_xref "GenBank:XP_072940062.1"; gbkey "CDS"; gene "LOC140750442"; product "uncharacterized protein isoform X1"; protein_id "XP_072940062.1"; exon_number "11";
NW_027332227.1	Gnomon	CDS	5333641	5333852	.	+	1	gene_id "LOC140750442"; transcript_id "XM_073083961.1"; db_xref "GeneID:140750442"; db_xref "GenBank:XP_072940062.1"; gbkey "CDS"; gene "LOC140750442"; product "uncharacterized protein isoform X1"; protein_id "XP_072940062.1"; exon_number "12";
NW_027332227.1	Gnomon	CDS	5335137	5335476	.	+	2	gene_id "LOC140750442"; transcript_id "XM_073083961.1"; db_xref "GeneID:140750442"; db_xref "GenBank:XP_072940062.1"; gbkey "CDS"; gene "LOC140750442"; product "uncharacterized protein isoform X1"; protein_id "XP_072940062.1"; exon_number "13";
NW_027332227.1	Gnomon	CDS	5335847	5336001	.	+	1	gene_id "LOC140750442"; transcript_id "XM_073083961.1"; db_xref "GeneID:140750442"; db_xref "GenBank:XP_072940062.1"; gbkey "CDS"; gene "LOC140750442"; product "uncharacterized protein isoform X1"; protein_id "XP_072940062.1"; exon_number "14";
NW_027332227.1	Gnomon	CDS	5336502	5336615	.	+	2	gene_id "LOC140750442"; transcript_id "XM_073083961.1"; db_xref "GeneID:140750442"; db_xref "GenBank:XP_072940062.1"; gbkey "CDS"; gene "LOC140750442"; product "uncharacterized protein isoform X1"; protein_id "XP_072940062.1"; exon_number "15";
NW_027332227.1	Gnomon	CDS	5337758	5337899	.	+	2	gene_id "LOC140750442"; transcript_id "XM_073083961.1"; db_xref "GeneID:140750442"; db_xref "GenBank:XP_072940062.1"; gbkey "CDS"; gene "LOC140750442"; product "uncharacterized protein isoform X1"; protein_id "XP_072940062.1"; exon_number "16";
NW_027332227.1	Gnomon	CDS	5341552	5341752	.	+	1	gene_id "LOC140750442"; transcript_id "XM_073083961.1"; db_xref "GeneID:140750442"; db_xref "GenBank:XP_072940062.1"; gbkey "CDS"; gene "LOC140750442"; product "uncharacterized protein isoform X1"; protein_id "XP_072940062.1"; exon_number "17";
NW_027332227.1	Gnomon	CDS	5358383	5358557	.	+	1	gene_id "LOC140750442"; transcript_id "XM_073083961.1"; db_xref "GeneID:140750442"; db_xref "GenBank:XP_072940062.1"; gbkey "CDS"; gene "LOC140750442"; product "uncharacterized protein isoform X1"; protein_id "XP_072940062.1"; exon_number "18";
NW_027332227.1	Gnomon	CDS	5360514	5360540	.	+	0	gene_id "LOC140750442"; transcript_id "XM_073083961.1"; db_xref "GeneID:140750442"; db_xref "GenBank:XP_072940062.1"; gbkey "CDS"; gene "LOC140750442"; product "uncharacterized protein isoform X1"; protein_id "XP_072940062.1"; exon_number "19";
NW_027332227.1	Gnomon	CDS	5370055	5370186	.	+	0	gene_id "LOC140750442"; transcript_id "XM_073083961.1"; db_xref "GeneID:140750442"; db_xref "GenBank:XP_072940062.1"; gbkey "CDS"; gene "LOC140750442"; product "uncharacterized protein isoform X1"; protein_id "XP_072940062.1"; exon_number "20";
NW_027332227.1	Gnomon	CDS	5371817	5371936	.	+	0	gene_id "LOC140750442"; transcript_id "XM_073083961.1"; db_xref "GeneID:140750442"; db_xref "GenBank:XP_072940062.1"; gbkey "CDS"; gene "LOC140750442"; product "uncharacterized protein isoform X1"; protein_id "XP_072940062.1"; exon_number "21";
NW_027332227.1	Gnomon	CDS	5373765	5373820	.	+	0	gene_id "LOC140750442"; transcript_id "XM_073083961.1"; db_xref "GeneID:140750442"; db_xref "GenBank:XP_072940062.1"; gbkey "CDS"; gene "LOC140750442"; product "uncharacterized protein isoform X1"; protein_id "XP_072940062.1"; exon_number "22";
NW_027332227.1	Gnomon	CDS	5375833	5376391	.	+	1	gene_id "LOC140750442"; transcript_id "XM_073083961.1"; db_xref "GeneID:140750442"; db_xref "GenBank:XP_072940062.1"; gbkey "CDS"; gene "LOC140750442"; product "uncharacterized protein isoform X1"; protein_id "XP_072940062.1"; exon_number "23";
NW_027332227.1	Gnomon	start_codon	5267420	5267422	.	+	0	gene_id "LOC140750442"; transcript_id "XM_073083961.1"; db_xref "GeneID:140750442"; db_xref "GenBank:XP_072940062.1"; gbkey "CDS"; gene "LOC140750442"; product "uncharacterized protein isoform X1"; protein_id "XP_072940062.1"; exon_number "2";
NW_027332227.1	Gnomon	stop_codon	5376392	5376394	.	+	0	gene_id "LOC140750442"; transcript_id "XM_073083961.1"; db_xref "GeneID:140750442"; db_xref "GenBank:XP_072940062.1"; gbkey "CDS"; gene "LOC140750442"; product "uncharacterized protein isoform X1"; protein_id "XP_072940062.1"; exon_number "23";
NW_027332227.1	Gnomon	transcript	5266559	5377862	.	+	.	gene_id "LOC140750442"; transcript_id "XM_073083965.1"; db_xref "GeneID:140750442"; db_xref "GenBank:XM_073083965.1"; experiment "COORDINATES: polyA evidence [ECO:0006239]"; gbkey "mRNA"; gene "LOC140750442"; model_evidence "Supporting evidence includes similarity to: 6 Proteins"; product "uncharacterized protein, transcript variant X9"; transcript_biotype "mRNA";
NW_027332227.1	Gnomon	exon	5266559	5266673	.	+	.	gene_id "LOC140750442"; transcript_id "XM_073083965.1"; db_xref "GeneID:140750442"; db_xref "GenBank:XM_073083965.1"; experiment "COORDINATES: polyA evidence [ECO:0006239]"; gene "LOC140750442"; model_evidence "Supporting evidence includes similarity to: 6 Proteins"; product "uncharacterized protein, transcript variant X9"; transcript_biotype "mRNA"; exon_number "1";
NW_027332227.1	Gnomon	exon	5267378	5267521	.	+	.	gene_id "LOC140750442"; transcript_id "XM_073083965.1"; db_xref "GeneID:140750442"; db_xref "GenBank:XM_073083965.1"; experiment "COORDINATES: polyA evidence [ECO:0006239]"; gene "LOC140750442"; model_evidence "Supporting evidence includes similarity to: 6 Proteins"; product "uncharacterized protein, transcript variant X9"; transcript_biotype "mRNA"; exon_number "2";
NW_027332227.1	Gnomon	exon	5323323	5323500	.	+	.	gene_id "LOC140750442"; transcript_id "XM_073083965.1"; db_xref "GeneID:140750442"; db_xref "GenBank:XM_073083965.1"; experiment "COORDINATES: polyA evidence [ECO:0006239]"; gene "LOC140750442"; model_evidence "Supporting evidence includes similarity to: 6 Proteins"; product "uncharacterized protein, transcript variant X9"; transcript_biotype "mRNA"; exon_number "3";
NW_027332227.1	Gnomon	exon	5324736	5324838	.	+	.	gene_id "LOC140750442"; transcript_id "XM_073083965.1"; db_xref "GeneID:140750442"; db_xref "GenBank:XM_073083965.1"; experiment "COORDINATES: polyA evidence [ECO:0006239]"; gene "LOC140750442"; model_evidence "Supporting evidence includes similarity to: 6 Proteins"; product "uncharacterized protein, transcript variant X9"; transcript_biotype "mRNA"; exon_number "4";
NW_027332227.1	Gnomon	exon	5326374	5326492	.	+	.	gene_id "LOC140750442"; transcript_id "XM_073083965.1"; db_xref "GeneID:140750442"; db_xref "GenBank:XM_073083965.1"; experiment "COORDINATES: polyA evidence [ECO:0006239]"; gene "LOC140750442"; model_evidence "Supporting evidence includes similarity to: 6 Proteins"; product "uncharacterized protein, transcript variant X9"; transcript_biotype "mRNA"; exon_number "5";
NW_027332227.1	Gnomon	exon	5328110	5328276	.	+	.	gene_id "LOC140750442"; transcript_id "XM_073083965.1"; db_xref "GeneID:140750442"; db_xref "GenBank:XM_073083965.1"; experiment "COORDINATES: polyA evidence [ECO:0006239]"; gene "LOC140750442"; model_evidence "Supporting evidence includes similarity to: 6 Proteins"; product "uncharacterized protein, transcript variant X9"; transcript_biotype "mRNA"; exon_number "6";
NW_027332227.1	Gnomon	exon	5328782	5328961	.	+	.	gene_id "LOC140750442"; transcript_id "XM_073083965.1"; db_xref "GeneID:140750442"; db_xref "GenBank:XM_073083965.1"; experiment "COORDINATES: polyA evidence [ECO:0006239]"; gene "LOC140750442"; model_evidence "Supporting evidence includes similarity to: 6 Proteins"; product "uncharacterized protein, transcript variant X9"; transcript_biotype "mRNA"; exon_number "7";
NW_027332227.1	Gnomon	exon	5330420	5330468	.	+	.	gene_id "LOC140750442"; transcript_id "XM_073083965.1"; db_xref "GeneID:140750442"; db_xref "GenBank:XM_073083965.1"; experiment "COORDINATES: polyA evidence [ECO:0006239]"; gene "LOC140750442"; model_evidence "Supporting evidence includes similarity to: 6 Proteins"; product "uncharacterized protein, transcript variant X9"; transcript_biotype "mRNA"; exon_number "8";
NW_027332227.1	Gnomon	exon	5331138	5331311	.	+	.	gene_id "LOC140750442"; transcript_id "XM_073083965.1"; db_xref "GeneID:140750442"; db_xref "GenBank:XM_073083965.1"; experiment "COORDINATES: polyA evidence [ECO:0006239]"; gene "LOC140750442"; model_evidence "Supporting evidence includes similarity to: 6 Proteins"; product "uncharacterized protein, transcript variant X9"; transcript_biotype "mRNA"; exon_number "9";
NW_027332227.1	Gnomon	exon	5332150	5332433	.	+	.	gene_id "LOC140750442"; transcript_id "XM_073083965.1"; db_xref "GeneID:140750442"; db_xref "GenBank:XM_073083965.1"; experiment "COORDINATES: polyA evidence [ECO:0006239]"; gene "LOC140750442"; model_evidence "Supporting evidence includes similarity to: 6 Proteins"; product "uncharacterized protein, transcript variant X9"; transcript_biotype "mRNA"; exon_number "10";
NW_027332227.1	Gnomon	exon	5332929	5333080	.	+	.	gene_id "LOC140750442"; transcript_id "XM_073083965.1"; db_xref "GeneID:140750442"; db_xref "GenBank:XM_073083965.1"; experiment "COORDINATES: polyA evidence [ECO:0006239]"; gene "LOC140750442"; model_evidence "Supporting evidence includes similarity to: 6 Proteins"; product "uncharacterized protein, transcript variant X9"; transcript_biotype "mRNA"; exon_number "11";
NW_027332227.1	Gnomon	exon	5333641	5333852	.	+	.	gene_id "LOC140750442"; transcript_id "XM_073083965.1"; db_xref "GeneID:140750442"; db_xref "GenBank:XM_073083965.1"; experiment "COORDINATES: polyA evidence [ECO:0006239]"; gene "LOC140750442"; model_evidence "Supporting evidence includes similarity to: 6 Proteins"; product "uncharacterized protein, transcript variant X9"; transcript_biotype "mRNA"; exon_number "12";
NW_027332227.1	Gnomon	exon	5335137	5335476	.	+	.	gene_id "LOC140750442"; transcript_id "XM_073083965.1"; db_xref "GeneID:140750442"; db_xref "GenBank:XM_073083965.1"; experiment "COORDINATES: polyA evidence [ECO:0006239]"; gene "LOC140750442"; model_evidence "Supporting evidence includes similarity to: 6 Proteins"; product "uncharacterized protein, transcript variant X9"; transcript_biotype "mRNA"; exon_number "13";
NW_027332227.1	Gnomon	exon	5335847	5336001	.	+	.	gene_id "LOC140750442"; transcript_id "XM_073083965.1"; db_xref "GeneID:140750442"; db_xref "GenBank:XM_073083965.1"; experiment "COORDINATES: polyA evidence [ECO:0006239]"; gene "LOC140750442"; model_evidence "Supporting evidence includes similarity to: 6 Proteins"; product "uncharacterized protein, transcript variant X9"; transcript_biotype "mRNA"; exon_number "14";
NW_027332227.1	Gnomon	exon	5336502	5336615	.	+	.	gene_id "LOC140750442"; transcript_id "XM_073083965.1"; db_xref "GeneID:140750442"; db_xref "GenBank:XM_073083965.1"; experiment "COORDINATES: polyA evidence [ECO:0006239]"; gene "LOC140750442"; model_evidence "Supporting evidence includes similarity to: 6 Proteins"; product "uncharacterized protein, transcript variant X9"; transcript_biotype "mRNA"; exon_number "15";
NW_027332227.1	Gnomon	exon	5337758	5337899	.	+	.	gene_id "LOC140750442"; transcript_id "XM_073083965.1"; db_xref "GeneID:140750442"; db_xref "GenBank:XM_073083965.1"; experiment "COORDINATES: polyA evidence [ECO:0006239]"; gene "LOC140750442"; model_evidence "Supporting evidence includes similarity to: 6 Proteins"; product "uncharacterized protein, transcript variant X9"; transcript_biotype "mRNA"; exon_number "16";
NW_027332227.1	Gnomon	exon	5341552	5341752	.	+	.	gene_id "LOC140750442"; transcript_id "XM_073083965.1"; db_xref "GeneID:140750442"; db_xref "GenBank:XM_073083965.1"; experiment "COORDINATES: polyA evidence [ECO:0006239]"; gene "LOC140750442"; model_evidence "Supporting evidence includes similarity to: 6 Proteins"; product "uncharacterized protein, transcript variant X9"; transcript_biotype "mRNA"; exon_number "17";
NW_027332227.1	Gnomon	exon	5358383	5358557	.	+	.	gene_id "LOC140750442"; transcript_id "XM_073083965.1"; db_xref "GeneID:140750442"; db_xref "GenBank:XM_073083965.1"; experiment "COORDINATES: polyA evidence [ECO:0006239]"; gene "LOC140750442"; model_evidence "Supporting evidence includes similarity to: 6 Proteins"; product "uncharacterized protein, transcript variant X9"; transcript_biotype "mRNA"; exon_number "18";
NW_027332227.1	Gnomon	exon	5360514	5360540	.	+	.	gene_id "LOC140750442"; transcript_id "XM_073083965.1"; db_xref "GeneID:140750442"; db_xref "GenBank:XM_073083965.1"; experiment "COORDINATES: polyA evidence [ECO:0006239]"; gene "LOC140750442"; model_evidence "Supporting evidence includes similarity to: 6 Proteins"; product "uncharacterized protein, transcript variant X9"; transcript_biotype "mRNA"; exon_number "19";
NW_027332227.1	Gnomon	exon	5370055	5370186	.	+	.	gene_id "LOC140750442"; transcript_id "XM_073083965.1"; db_xref "GeneID:140750442"; db_xref "GenBank:XM_073083965.1"; experiment "COORDINATES: polyA evidence [ECO:0006239]"; gene "LOC140750442"; model_evidence "Supporting evidence includes similarity to: 6 Proteins"; product "uncharacterized protein, transcript variant X9"; transcript_biotype "mRNA"; exon_number "20";
NW_027332227.1	Gnomon	exon	5371817	5371936	.	+	.	gene_id "LOC140750442"; transcript_id "XM_073083965.1"; db_xref "GeneID:140750442"; db_xref "GenBank:XM_073083965.1"; experiment "COORDINATES: polyA evidence [ECO:0006239]"; gene "LOC140750442"; model_evidence "Supporting evidence includes similarity to: 6 Proteins"; product "uncharacterized protein, transcript variant X9"; transcript_biotype "mRNA"; exon_number "21";
NW_027332227.1	Gnomon	exon	5373765	5373820	.	+	.	gene_id "LOC140750442"; transcript_id "XM_073083965.1"; db_xref "GeneID:140750442"; db_xref "GenBank:XM_073083965.1"; experiment "COORDINATES: polyA evidence [ECO:0006239]"; gene "LOC140750442"; model_evidence "Supporting evidence includes similarity to: 6 Proteins"; product "uncharacterized protein, transcript variant X9"; transcript_biotype "mRNA"; exon_number "22";
NW_027332227.1	Gnomon	exon	5375833	5377862	.	+	.	gene_id "LOC140750442"; transcript_id "XM_073083965.1"; db_xref "GeneID:140750442"; db_xref "GenBank:XM_073083965.1"; experiment "COORDINATES: polyA evidence [ECO:0006239]"; gene "LOC140750442"; model_evidence "Supporting evidence includes similarity to: 6 Proteins"; product "uncharacterized protein, transcript variant X9"; transcript_biotype "mRNA"; exon_number "23";
NW_027332227.1	Gnomon	CDS	5267420	5267521	.	+	0	gene_id "LOC140750442"; transcript_id "XM_073083965.1"; db_xref "GeneID:140750442"; db_xref "GenBank:XP_072940066.1"; gbkey "CDS"; gene "LOC140750442"; product "uncharacterized protein isoform X1"; protein_id "XP_072940066.1"; exon_number "2";
NW_027332227.1	Gnomon	CDS	5323323	5323500	.	+	0	gene_id "LOC140750442"; transcript_id "XM_073083965.1"; db_xref "GeneID:140750442"; db_xref "GenBank:XP_072940066.1"; gbkey "CDS"; gene "LOC140750442"; product "uncharacterized protein isoform X1"; protein_id "XP_072940066.1"; exon_number "3";
NW_027332227.1	Gnomon	CDS	5324736	5324838	.	+	2	gene_id "LOC140750442"; transcript_id "XM_073083965.1"; db_xref "GeneID:140750442"; db_xref "GenBank:XP_072940066.1"; gbkey "CDS"; gene "LOC140750442"; product "uncharacterized protein isoform X1"; protein_id "XP_072940066.1"; exon_number "4";
NW_027332227.1	Gnomon	CDS	5326374	5326492	.	+	1	gene_id "LOC140750442"; transcript_id "XM_073083965.1"; db_xref "GeneID:140750442"; db_xref "GenBank:XP_072940066.1"; gbkey "CDS"; gene "LOC140750442"; product "uncharacterized protein isoform X1"; protein_id "XP_072940066.1"; exon_number "5";
NW_027332227.1	Gnomon	CDS	5328110	5328276	.	+	2	gene_id "LOC140750442"; transcript_id "XM_073083965.1"; db_xref "GeneID:140750442"; db_xref "GenBank:XP_072940066.1"; gbkey "CDS"; gene "LOC140750442"; product "uncharacterized protein isoform X1"; protein_id "XP_072940066.1"; exon_number "6";
NW_027332227.1	Gnomon	CDS	5328782	5328961	.	+	0	gene_id "LOC140750442"; transcript_id "XM_073083965.1"; db_xref "GeneID:140750442"; db_xref "GenBank:XP_072940066.1"; gbkey "CDS"; gene "LOC140750442"; product "uncharacterized protein isoform X1"; protein_id "XP_072940066.1"; exon_number "7";
NW_027332227.1	Gnomon	CDS	5330420	5330468	.	+	0	gene_id "LOC140750442"; transcript_id "XM_073083965.1"; db_xref "GeneID:140750442"; db_xref "GenBank:XP_072940066.1"; gbkey "CDS"; gene "LOC140750442"; product "uncharacterized protein isoform X1"; protein_id "XP_072940066.1"; exon_number "8";
NW_027332227.1	Gnomon	CDS	5331138	5331311	.	+	2	gene_id "LOC140750442"; transcript_id "XM_073083965.1"; db_xref "GeneID:140750442"; db_xref "GenBank:XP_072940066.1"; gbkey "CDS"; gene "LOC140750442"; product "uncharacterized protein isoform X1"; protein_id "XP_072940066.1"; exon_number "9";
NW_027332227.1	Gnomon	CDS	5332150	5332433	.	+	2	gene_id "LOC140750442"; transcript_id "XM_073083965.1"; db_xref "GeneID:140750442"; db_xref "GenBank:XP_072940066.1"; gbkey "CDS"; gene "LOC140750442"; product "uncharacterized protein isoform X1"; protein_id "XP_072940066.1"; exon_number "10";
NW_027332227.1	Gnomon	CDS	5332929	5333080	.	+	0	gene_id "LOC140750442"; transcript_id "XM_073083965.1"; db_xref "GeneID:140750442"; db_xref "GenBank:XP_072940066.1"; gbkey "CDS"; gene "LOC140750442"; product "uncharacterized protein isoform X1"; protein_id "XP_072940066.1"; exon_number "11";
NW_027332227.1	Gnomon	CDS	5333641	5333852	.	+	1	gene_id "LOC140750442"; transcript_id "XM_073083965.1"; db_xref "GeneID:140750442"; db_xref "GenBank:XP_072940066.1"; gbkey "CDS"; gene "LOC140750442"; product "uncharacterized protein isoform X1"; protein_id "XP_072940066.1"; exon_number "12";
NW_027332227.1	Gnomon	CDS	5335137	5335476	.	+	2	gene_id "LOC140750442"; transcript_id "XM_073083965.1"; db_xref "GeneID:140750442"; db_xref "GenBank:XP_072940066.1"; gbkey "CDS"; gene "LOC140750442"; product "uncharacterized protein isoform X1"; protein_id "XP_072940066.1"; exon_number "13";
NW_027332227.1	Gnomon	CDS	5335847	5336001	.	+	1	gene_id "LOC140750442"; transcript_id "XM_073083965.1"; db_xref "GeneID:140750442"; db_xref "GenBank:XP_072940066.1"; gbkey "CDS"; gene "LOC140750442"; product "uncharacterized protein isoform X1"; protein_id "XP_072940066.1"; exon_number "14";
NW_027332227.1	Gnomon	CDS	5336502	5336615	.	+	2	gene_id "LOC140750442"; transcript_id "XM_073083965.1"; db_xref "GeneID:140750442"; db_xref "GenBank:XP_072940066.1"; gbkey "CDS"; gene "LOC140750442"; product "uncharacterized protein isoform X1"; protein_id "XP_072940066.1"; exon_number "15";
NW_027332227.1	Gnomon	CDS	5337758	5337899	.	+	2	gene_id "LOC140750442"; transcript_id "XM_073083965.1"; db_xref "GeneID:140750442"; db_xref "GenBank:XP_072940066.1"; gbkey "CDS"; gene "LOC140750442"; product "uncharacterized protein isoform X1"; protein_id "XP_072940066.1"; exon_number "16";
NW_027332227.1	Gnomon	CDS	5341552	5341752	.	+	1	gene_id "LOC140750442"; transcript_id "XM_073083965.1"; db_xref "GeneID:140750442"; db_xref "GenBank:XP_072940066.1"; gbkey "CDS"; gene "LOC140750442"; product "uncharacterized protein isoform X1"; protein_id "XP_072940066.1"; exon_number "17";
NW_027332227.1	Gnomon	CDS	5358383	5358557	.	+	1	gene_id "LOC140750442"; transcript_id "XM_073083965.1"; db_xref "GeneID:140750442"; db_xref "GenBank:XP_072940066.1"; gbkey "CDS"; gene "LOC140750442"; product "uncharacterized protein isoform X1"; protein_id "XP_072940066.1"; exon_number "18";
NW_027332227.1	Gnomon	CDS	5360514	5360540	.	+	0	gene_id "LOC140750442"; transcript_id "XM_073083965.1"; db_xref "GeneID:140750442"; db_xref "GenBank:XP_072940066.1"; gbkey "CDS"; gene "LOC140750442"; product "uncharacterized protein isoform X1"; protein_id "XP_072940066.1"; exon_number "19";
NW_027332227.1	Gnomon	CDS	5370055	5370186	.	+	0	gene_id "LOC140750442"; transcript_id "XM_073083965.1"; db_xref "GeneID:140750442"; db_xref "GenBank:XP_072940066.1"; gbkey "CDS"; gene "LOC140750442"; product "uncharacterized protein isoform X1"; protein_id "XP_072940066.1"; exon_number "20";
NW_027332227.1	Gnomon	CDS	5371817	5371936	.	+	0	gene_id "LOC140750442"; transcript_id "XM_073083965.1"; db_xref "GeneID:140750442"; db_xref "GenBank:XP_072940066.1"; gbkey "CDS"; gene "LOC140750442"; product "uncharacterized protein isoform X1"; protein_id "XP_072940066.1"; exon_number "21";
NW_027332227.1	Gnomon	CDS	5373765	5373820	.	+	0	gene_id "LOC140750442"; transcript_id "XM_073083965.1"; db_xref "GeneID:140750442"; db_xref "GenBank:XP_072940066.1"; gbkey "CDS"; gene "LOC140750442"; product "uncharacterized protein isoform X1"; protein_id "XP_072940066.1"; exon_number "22";
NW_027332227.1	Gnomon	CDS	5375833	5376391	.	+	1	gene_id "LOC140750442"; transcript_id "XM_073083965.1"; db_xref "GeneID:140750442"; db_xref "GenBank:XP_072940066.1"; gbkey "CDS"; gene "LOC140750442"; product "uncharacterized protein isoform X1"; protein_id "XP_072940066.1"; exon_number "23";
NW_027332227.1	Gnomon	start_codon	5267420	5267422	.	+	0	gene_id "LOC140750442"; transcript_id "XM_073083965.1"; db_xref "GeneID:140750442"; db_xref "GenBank:XP_072940066.1"; gbkey "CDS"; gene "LOC140750442"; product "uncharacterized protein isoform X1"; protein_id "XP_072940066.1"; exon_number "2";
NW_027332227.1	Gnomon	stop_codon	5376392	5376394	.	+	0	gene_id "LOC140750442"; transcript_id "XM_073083965.1"; db_xref "GeneID:140750442"; db_xref "GenBank:XP_072940066.1"; gbkey "CDS"; gene "LOC140750442"; product "uncharacterized protein isoform X1"; protein_id "XP_072940066.1"; exon_number "23";
NW_027332227.1	Gnomon	transcript	5266567	5377862	.	+	.	gene_id "LOC140750442"; transcript_id "XM_073083963.1"; db_xref "GeneID:140750442"; db_xref "GenBank:XM_073083963.1"; experiment "COORDINATES: polyA evidence [ECO:0006239]"; gbkey "mRNA"; gene "LOC140750442"; model_evidence "Supporting evidence includes similarity to: 6 Proteins"; product "uncharacterized protein, transcript variant X7"; transcript_biotype "mRNA";
NW_027332227.1	Gnomon	exon	5266567	5266667	.	+	.	gene_id "LOC140750442"; transcript_id "XM_073083963.1"; db_xref "GeneID:140750442"; db_xref "GenBank:XM_073083963.1"; experiment "COORDINATES: polyA evidence [ECO:0006239]"; gene "LOC140750442"; model_evidence "Supporting evidence includes similarity to: 6 Proteins"; product "uncharacterized protein, transcript variant X7"; transcript_biotype "mRNA"; exon_number "1";
NW_027332227.1	Gnomon	exon	5267333	5267521	.	+	.	gene_id "LOC140750442"; transcript_id "XM_073083963.1"; db_xref "GeneID:140750442"; db_xref "GenBank:XM_073083963.1"; experiment "COORDINATES: polyA evidence [ECO:0006239]"; gene "LOC140750442"; model_evidence "Supporting evidence includes similarity to: 6 Proteins"; product "uncharacterized protein, transcript variant X7"; transcript_biotype "mRNA"; exon_number "2";
NW_027332227.1	Gnomon	exon	5323323	5323500	.	+	.	gene_id "LOC140750442"; transcript_id "XM_073083963.1"; db_xref "GeneID:140750442"; db_xref "GenBank:XM_073083963.1"; experiment "COORDINATES: polyA evidence [ECO:0006239]"; gene "LOC140750442"; model_evidence "Supporting evidence includes similarity to: 6 Proteins"; product "uncharacterized protein, transcript variant X7"; transcript_biotype "mRNA"; exon_number "3";
NW_027332227.1	Gnomon	exon	5324736	5324838	.	+	.	gene_id "LOC140750442"; transcript_id "XM_073083963.1"; db_xref "GeneID:140750442"; db_xref "GenBank:XM_073083963.1"; experiment "COORDINATES: polyA evidence [ECO:0006239]"; gene "LOC140750442"; model_evidence "Supporting evidence includes similarity to: 6 Proteins"; product "uncharacterized protein, transcript variant X7"; transcript_biotype "mRNA"; exon_number "4";
NW_027332227.1	Gnomon	exon	5326374	5326492	.	+	.	gene_id "LOC140750442"; transcript_id "XM_073083963.1"; db_xref "GeneID:140750442"; db_xref "GenBank:XM_073083963.1"; experiment "COORDINATES: polyA evidence [ECO:0006239]"; gene "LOC140750442"; model_evidence "Supporting evidence includes similarity to: 6 Proteins"; product "uncharacterized protein, transcript variant X7"; transcript_biotype "mRNA"; exon_number "5";
NW_027332227.1	Gnomon	exon	5328110	5328276	.	+	.	gene_id "LOC140750442"; transcript_id "XM_073083963.1"; db_xref "GeneID:140750442"; db_xref "GenBank:XM_073083963.1"; experiment "COORDINATES: polyA evidence [ECO:0006239]"; gene "LOC140750442"; model_evidence "Supporting evidence includes similarity to: 6 Proteins"; product "uncharacterized protein, transcript variant X7"; transcript_biotype "mRNA"; exon_number "6";
NW_027332227.1	Gnomon	exon	5328782	5328961	.	+	.	gene_id "LOC140750442"; transcript_id "XM_073083963.1"; db_xref "GeneID:140750442"; db_xref "GenBank:XM_073083963.1"; experiment "COORDINATES: polyA evidence [ECO:0006239]"; gene "LOC140750442"; model_evidence "Supporting evidence includes similarity to: 6 Proteins"; product "uncharacterized protein, transcript variant X7"; transcript_biotype "mRNA"; exon_number "7";
NW_027332227.1	Gnomon	exon	5330420	5330468	.	+	.	gene_id "LOC140750442"; transcript_id "XM_073083963.1"; db_xref "GeneID:140750442"; db_xref "GenBank:XM_073083963.1"; experiment "COORDINATES: polyA evidence [ECO:0006239]"; gene "LOC140750442"; model_evidence "Supporting evidence includes similarity to: 6 Proteins"; product "uncharacterized protein, transcript variant X7"; transcript_biotype "mRNA"; exon_number "8";
NW_027332227.1	Gnomon	exon	5331138	5331311	.	+	.	gene_id "LOC140750442"; transcript_id "XM_073083963.1"; db_xref "GeneID:140750442"; db_xref "GenBank:XM_073083963.1"; experiment "COORDINATES: polyA evidence [ECO:0006239]"; gene "LOC140750442"; model_evidence "Supporting evidence includes similarity to: 6 Proteins"; product "uncharacterized protein, transcript variant X7"; transcript_biotype "mRNA"; exon_number "9";
NW_027332227.1	Gnomon	exon	5332150	5332433	.	+	.	gene_id "LOC140750442"; transcript_id "XM_073083963.1"; db_xref "GeneID:140750442"; db_xref "GenBank:XM_073083963.1"; experiment "COORDINATES: polyA evidence [ECO:0006239]"; gene "LOC140750442"; model_evidence "Supporting evidence includes similarity to: 6 Proteins"; product "uncharacterized protein, transcript variant X7"; transcript_biotype "mRNA"; exon_number "10";
NW_027332227.1	Gnomon	exon	5332929	5333080	.	+	.	gene_id "LOC140750442"; transcript_id "XM_073083963.1"; db_xref "GeneID:140750442"; db_xref "GenBank:XM_073083963.1"; experiment "COORDINATES: polyA evidence [ECO:0006239]"; gene "LOC140750442"; model_evidence "Supporting evidence includes similarity to: 6 Proteins"; product "uncharacterized protein, transcript variant X7"; transcript_biotype "mRNA"; exon_number "11";
NW_027332227.1	Gnomon	exon	5333641	5333852	.	+	.	gene_id "LOC140750442"; transcript_id "XM_073083963.1"; db_xref "GeneID:140750442"; db_xref "GenBank:XM_073083963.1"; experiment "COORDINATES: polyA evidence [ECO:0006239]"; gene "LOC140750442"; model_evidence "Supporting evidence includes similarity to: 6 Proteins"; product "uncharacterized protein, transcript variant X7"; transcript_biotype "mRNA"; exon_number "12";
NW_027332227.1	Gnomon	exon	5335137	5335476	.	+	.	gene_id "LOC140750442"; transcript_id "XM_073083963.1"; db_xref "GeneID:140750442"; db_xref "GenBank:XM_073083963.1"; experiment "COORDINATES: polyA evidence [ECO:0006239]"; gene "LOC140750442"; model_evidence "Supporting evidence includes similarity to: 6 Proteins"; product "uncharacterized protein, transcript variant X7"; transcript_biotype "mRNA"; exon_number "13";
NW_027332227.1	Gnomon	exon	5335847	5336001	.	+	.	gene_id "LOC140750442"; transcript_id "XM_073083963.1"; db_xref "GeneID:140750442"; db_xref "GenBank:XM_073083963.1"; experiment "COORDINATES: polyA evidence [ECO:0006239]"; gene "LOC140750442"; model_evidence "Supporting evidence includes similarity to: 6 Proteins"; product "uncharacterized protein, transcript variant X7"; transcript_biotype "mRNA"; exon_number "14";
NW_027332227.1	Gnomon	exon	5336502	5336615	.	+	.	gene_id "LOC140750442"; transcript_id "XM_073083963.1"; db_xref "GeneID:140750442"; db_xref "GenBank:XM_073083963.1"; experiment "COORDINATES: polyA evidence [ECO:0006239]"; gene "LOC140750442"; model_evidence "Supporting evidence includes similarity to: 6 Proteins"; product "uncharacterized protein, transcript variant X7"; transcript_biotype "mRNA"; exon_number "15";
NW_027332227.1	Gnomon	exon	5337758	5337899	.	+	.	gene_id "LOC140750442"; transcript_id "XM_073083963.1"; db_xref "GeneID:140750442"; db_xref "GenBank:XM_073083963.1"; experiment "COORDINATES: polyA evidence [ECO:0006239]"; gene "LOC140750442"; model_evidence "Supporting evidence includes similarity to: 6 Proteins"; product "uncharacterized protein, transcript variant X7"; transcript_biotype "mRNA"; exon_number "16";
NW_027332227.1	Gnomon	exon	5341552	5341752	.	+	.	gene_id "LOC140750442"; transcript_id "XM_073083963.1"; db_xref "GeneID:140750442"; db_xref "GenBank:XM_073083963.1"; experiment "COORDINATES: polyA evidence [ECO:0006239]"; gene "LOC140750442"; model_evidence "Supporting evidence includes similarity to: 6 Proteins"; product "uncharacterized protein, transcript variant X7"; transcript_biotype "mRNA"; exon_number "17";
NW_027332227.1	Gnomon	exon	5358383	5358557	.	+	.	gene_id "LOC140750442"; transcript_id "XM_073083963.1"; db_xref "GeneID:140750442"; db_xref "GenBank:XM_073083963.1"; experiment "COORDINATES: polyA evidence [ECO:0006239]"; gene "LOC140750442"; model_evidence "Supporting evidence includes similarity to: 6 Proteins"; product "uncharacterized protein, transcript variant X7"; transcript_biotype "mRNA"; exon_number "18";
NW_027332227.1	Gnomon	exon	5360514	5360540	.	+	.	gene_id "LOC140750442"; transcript_id "XM_073083963.1"; db_xref "GeneID:140750442"; db_xref "GenBank:XM_073083963.1"; experiment "COORDINATES: polyA evidence [ECO:0006239]"; gene "LOC140750442"; model_evidence "Supporting evidence includes similarity to: 6 Proteins"; product "uncharacterized protein, transcript variant X7"; transcript_biotype "mRNA"; exon_number "19";
NW_027332227.1	Gnomon	exon	5370055	5370186	.	+	.	gene_id "LOC140750442"; transcript_id "XM_073083963.1"; db_xref "GeneID:140750442"; db_xref "GenBank:XM_073083963.1"; experiment "COORDINATES: polyA evidence [ECO:0006239]"; gene "LOC140750442"; model_evidence "Supporting evidence includes similarity to: 6 Proteins"; product "uncharacterized protein, transcript variant X7"; transcript_biotype "mRNA"; exon_number "20";
NW_027332227.1	Gnomon	exon	5371817	5371936	.	+	.	gene_id "LOC140750442"; transcript_id "XM_073083963.1"; db_xref "GeneID:140750442"; db_xref "GenBank:XM_073083963.1"; experiment "COORDINATES: polyA evidence [ECO:0006239]"; gene "LOC140750442"; model_evidence "Supporting evidence includes similarity to: 6 Proteins"; product "uncharacterized protein, transcript variant X7"; transcript_biotype "mRNA"; exon_number "21";
NW_027332227.1	Gnomon	exon	5373765	5373820	.	+	.	gene_id "LOC140750442"; transcript_id "XM_073083963.1"; db_xref "GeneID:140750442"; db_xref "GenBank:XM_073083963.1"; experiment "COORDINATES: polyA evidence [ECO:0006239]"; gene "LOC140750442"; model_evidence "Supporting evidence includes similarity to: 6 Proteins"; product "uncharacterized protein, transcript variant X7"; transcript_biotype "mRNA"; exon_number "22";
NW_027332227.1	Gnomon	exon	5375833	5377862	.	+	.	gene_id "LOC140750442"; transcript_id "XM_073083963.1"; db_xref "GeneID:140750442"; db_xref "GenBank:XM_073083963.1"; experiment "COORDINATES: polyA evidence [ECO:0006239]"; gene "LOC140750442"; model_evidence "Supporting evidence includes similarity to: 6 Proteins"; product "uncharacterized protein, transcript variant X7"; transcript_biotype "mRNA"; exon_number "23";
NW_027332227.1	Gnomon	CDS	5267420	5267521	.	+	0	gene_id "LOC140750442"; transcript_id "XM_073083963.1"; db_xref "GeneID:140750442"; db_xref "GenBank:XP_072940064.1"; gbkey "CDS"; gene "LOC140750442"; product "uncharacterized protein isoform X1"; protein_id "XP_072940064.1"; exon_number "2";
NW_027332227.1	Gnomon	CDS	5323323	5323500	.	+	0	gene_id "LOC140750442"; transcript_id "XM_073083963.1"; db_xref "GeneID:140750442"; db_xref "GenBank:XP_072940064.1"; gbkey "CDS"; gene "LOC140750442"; product "uncharacterized protein isoform X1"; protein_id "XP_072940064.1"; exon_number "3";
NW_027332227.1	Gnomon	CDS	5324736	5324838	.	+	2	gene_id "LOC140750442"; transcript_id "XM_073083963.1"; db_xref "GeneID:140750442"; db_xref "GenBank:XP_072940064.1"; gbkey "CDS"; gene "LOC140750442"; product "uncharacterized protein isoform X1"; protein_id "XP_072940064.1"; exon_number "4";
NW_027332227.1	Gnomon	CDS	5326374	5326492	.	+	1	gene_id "LOC140750442"; transcript_id "XM_073083963.1"; db_xref "GeneID:140750442"; db_xref "GenBank:XP_072940064.1"; gbkey "CDS"; gene "LOC140750442"; product "uncharacterized protein isoform X1"; protein_id "XP_072940064.1"; exon_number "5";
NW_027332227.1	Gnomon	CDS	5328110	5328276	.	+	2	gene_id "LOC140750442"; transcript_id "XM_073083963.1"; db_xref "GeneID:140750442"; db_xref "GenBank:XP_072940064.1"; gbkey "CDS"; gene "LOC140750442"; product "uncharacterized protein isoform X1"; protein_id "XP_072940064.1"; exon_number "6";
NW_027332227.1	Gnomon	CDS	5328782	5328961	.	+	0	gene_id "LOC140750442"; transcript_id "XM_073083963.1"; db_xref "GeneID:140750442"; db_xref "GenBank:XP_072940064.1"; gbkey "CDS"; gene "LOC140750442"; product "uncharacterized protein isoform X1"; protein_id "XP_072940064.1"; exon_number "7";
NW_027332227.1	Gnomon	CDS	5330420	5330468	.	+	0	gene_id "LOC140750442"; transcript_id "XM_073083963.1"; db_xref "GeneID:140750442"; db_xref "GenBank:XP_072940064.1"; gbkey "CDS"; gene "LOC140750442"; product "uncharacterized protein isoform X1"; protein_id "XP_072940064.1"; exon_number "8";
NW_027332227.1	Gnomon	CDS	5331138	5331311	.	+	2	gene_id "LOC140750442"; transcript_id "XM_073083963.1"; db_xref "GeneID:140750442"; db_xref "GenBank:XP_072940064.1"; gbkey "CDS"; gene "LOC140750442"; product "uncharacterized protein isoform X1"; protein_id "XP_072940064.1"; exon_number "9";
NW_027332227.1	Gnomon	CDS	5332150	5332433	.	+	2	gene_id "LOC140750442"; transcript_id "XM_073083963.1"; db_xref "GeneID:140750442"; db_xref "GenBank:XP_072940064.1"; gbkey "CDS"; gene "LOC140750442"; product "uncharacterized protein isoform X1"; protein_id "XP_072940064.1"; exon_number "10";
NW_027332227.1	Gnomon	CDS	5332929	5333080	.	+	0	gene_id "LOC140750442"; transcript_id "XM_073083963.1"; db_xref "GeneID:140750442"; db_xref "GenBank:XP_072940064.1"; gbkey "CDS"; gene "LOC140750442"; product "uncharacterized protein isoform X1"; protein_id "XP_072940064.1"; exon_number "11";
NW_027332227.1	Gnomon	CDS	5333641	5333852	.	+	1	gene_id "LOC140750442"; transcript_id "XM_073083963.1"; db_xref "GeneID:140750442"; db_xref "GenBank:XP_072940064.1"; gbkey "CDS"; gene "LOC140750442"; product "uncharacterized protein isoform X1"; protein_id "XP_072940064.1"; exon_number "12";
NW_027332227.1	Gnomon	CDS	5335137	5335476	.	+	2	gene_id "LOC140750442"; transcript_id "XM_073083963.1"; db_xref "GeneID:140750442"; db_xref "GenBank:XP_072940064.1"; gbkey "CDS"; gene "LOC140750442"; product "uncharacterized protein isoform X1"; protein_id "XP_072940064.1"; exon_number "13";
NW_027332227.1	Gnomon	CDS	5335847	5336001	.	+	1	gene_id "LOC140750442"; transcript_id "XM_073083963.1"; db_xref "GeneID:140750442"; db_xref "GenBank:XP_072940064.1"; gbkey "CDS"; gene "LOC140750442"; product "uncharacterized protein isoform X1"; protein_id "XP_072940064.1"; exon_number "14";
NW_027332227.1	Gnomon	CDS	5336502	5336615	.	+	2	gene_id "LOC140750442"; transcript_id "XM_073083963.1"; db_xref "GeneID:140750442"; db_xref "GenBank:XP_072940064.1"; gbkey "CDS"; gene "LOC140750442"; product "uncharacterized protein isoform X1"; protein_id "XP_072940064.1"; exon_number "15";
NW_027332227.1	Gnomon	CDS	5337758	5337899	.	+	2	gene_id "LOC140750442"; transcript_id "XM_073083963.1"; db_xref "GeneID:140750442"; db_xref "GenBank:XP_072940064.1"; gbkey "CDS"; gene "LOC140750442"; product "uncharacterized protein isoform X1"; protein_id "XP_072940064.1"; exon_number "16";
NW_027332227.1	Gnomon	CDS	5341552	5341752	.	+	1	gene_id "LOC140750442"; transcript_id "XM_073083963.1"; db_xref "GeneID:140750442"; db_xref "GenBank:XP_072940064.1"; gbkey "CDS"; gene "LOC140750442"; product "uncharacterized protein isoform X1"; protein_id "XP_072940064.1"; exon_number "17";
NW_027332227.1	Gnomon	CDS	5358383	5358557	.	+	1	gene_id "LOC140750442"; transcript_id "XM_073083963.1"; db_xref "GeneID:140750442"; db_xref "GenBank:XP_072940064.1"; gbkey "CDS"; gene "LOC140750442"; product "uncharacterized protein isoform X1"; protein_id "XP_072940064.1"; exon_number "18";
NW_027332227.1	Gnomon	CDS	5360514	5360540	.	+	0	gene_id "LOC140750442"; transcript_id "XM_073083963.1"; db_xref "GeneID:140750442"; db_xref "GenBank:XP_072940064.1"; gbkey "CDS"; gene "LOC140750442"; product "uncharacterized protein isoform X1"; protein_id "XP_072940064.1"; exon_number "19";
NW_027332227.1	Gnomon	CDS	5370055	5370186	.	+	0	gene_id "LOC140750442"; transcript_id "XM_073083963.1"; db_xref "GeneID:140750442"; db_xref "GenBank:XP_072940064.1"; gbkey "CDS"; gene "LOC140750442"; product "uncharacterized protein isoform X1"; protein_id "XP_072940064.1"; exon_number "20";
NW_027332227.1	Gnomon	CDS	5371817	5371936	.	+	0	gene_id "LOC140750442"; transcript_id "XM_073083963.1"; db_xref "GeneID:140750442"; db_xref "GenBank:XP_072940064.1"; gbkey "CDS"; gene "LOC140750442"; product "uncharacterized protein isoform X1"; protein_id "XP_072940064.1"; exon_number "21";
NW_027332227.1	Gnomon	CDS	5373765	5373820	.	+	0	gene_id "LOC140750442"; transcript_id "XM_073083963.1"; db_xref "GeneID:140750442"; db_xref "GenBank:XP_072940064.1"; gbkey "CDS"; gene "LOC140750442"; product "uncharacterized protein isoform X1"; protein_id "XP_072940064.1"; exon_number "22";
NW_027332227.1	Gnomon	CDS	5375833	5376391	.	+	1	gene_id "LOC140750442"; transcript_id "XM_073083963.1"; db_xref "GeneID:140750442"; db_xref "GenBank:XP_072940064.1"; gbkey "CDS"; gene "LOC140750442"; product "uncharacterized protein isoform X1"; protein_id "XP_072940064.1"; exon_number "23";
NW_027332227.1	Gnomon	start_codon	5267420	5267422	.	+	0	gene_id "LOC140750442"; transcript_id "XM_073083963.1"; db_xref "GeneID:140750442"; db_xref "GenBank:XP_072940064.1"; gbkey "CDS"; gene "LOC140750442"; product "uncharacterized protein isoform X1"; protein_id "XP_072940064.1"; exon_number "2";
NW_027332227.1	Gnomon	stop_codon	5376392	5376394	.	+	0	gene_id "LOC140750442"; transcript_id "XM_073083963.1"; db_xref "GeneID:140750442"; db_xref "GenBank:XP_072940064.1"; gbkey "CDS"; gene "LOC140750442"; product "uncharacterized protein isoform X1"; protein_id "XP_072940064.1"; exon_number "23";
NW_027332227.1	Gnomon	transcript	5266755	5377862	.	+	.	gene_id "LOC140750442"; transcript_id "XM_073083962.1"; db_xref "GeneID:140750442"; db_xref "GenBank:XM_073083962.1"; experiment "COORDINATES: polyA evidence [ECO:0006239]"; gbkey "mRNA"; gene "LOC140750442"; model_evidence "Supporting evidence includes similarity to: 6 Proteins"; product "uncharacterized protein, transcript variant X6"; transcript_biotype "mRNA";
NW_027332227.1	Gnomon	exon	5266755	5266870	.	+	.	gene_id "LOC140750442"; transcript_id "XM_073083962.1"; db_xref "GeneID:140750442"; db_xref "GenBank:XM_073083962.1"; experiment "COORDINATES: polyA evidence [ECO:0006239]"; gene "LOC140750442"; model_evidence "Supporting evidence includes similarity to: 6 Proteins"; product "uncharacterized protein, transcript variant X6"; transcript_biotype "mRNA"; exon_number "1";
NW_027332227.1	Gnomon	exon	5267333	5267521	.	+	.	gene_id "LOC140750442"; transcript_id "XM_073083962.1"; db_xref "GeneID:140750442"; db_xref "GenBank:XM_073083962.1"; experiment "COORDINATES: polyA evidence [ECO:0006239]"; gene "LOC140750442"; model_evidence "Supporting evidence includes similarity to: 6 Proteins"; product "uncharacterized protein, transcript variant X6"; transcript_biotype "mRNA"; exon_number "2";
NW_027332227.1	Gnomon	exon	5323323	5323500	.	+	.	gene_id "LOC140750442"; transcript_id "XM_073083962.1"; db_xref "GeneID:140750442"; db_xref "GenBank:XM_073083962.1"; experiment "COORDINATES: polyA evidence [ECO:0006239]"; gene "LOC140750442"; model_evidence "Supporting evidence includes similarity to: 6 Proteins"; product "uncharacterized protein, transcript variant X6"; transcript_biotype "mRNA"; exon_number "3";
NW_027332227.1	Gnomon	exon	5324736	5324838	.	+	.	gene_id "LOC140750442"; transcript_id "XM_073083962.1"; db_xref "GeneID:140750442"; db_xref "GenBank:XM_073083962.1"; experiment "COORDINATES: polyA evidence [ECO:0006239]"; gene "LOC140750442"; model_evidence "Supporting evidence includes similarity to: 6 Proteins"; product "uncharacterized protein, transcript variant X6"; transcript_biotype "mRNA"; exon_number "4";
NW_027332227.1	Gnomon	exon	5326374	5326492	.	+	.	gene_id "LOC140750442"; transcript_id "XM_073083962.1"; db_xref "GeneID:140750442"; db_xref "GenBank:XM_073083962.1"; experiment "COORDINATES: polyA evidence [ECO:0006239]"; gene "LOC140750442"; model_evidence "Supporting evidence includes similarity to: 6 Proteins"; product "uncharacterized protein, transcript variant X6"; transcript_biotype "mRNA"; exon_number "5";
NW_027332227.1	Gnomon	exon	5328110	5328276	.	+	.	gene_id "LOC140750442"; transcript_id "XM_073083962.1"; db_xref "GeneID:140750442"; db_xref "GenBank:XM_073083962.1"; experiment "COORDINATES: polyA evidence [ECO:0006239]"; gene "LOC140750442"; model_evidence "Supporting evidence includes similarity to: 6 Proteins"; product "uncharacterized protein, transcript variant X6"; transcript_biotype "mRNA"; exon_number "6";
NW_027332227.1	Gnomon	exon	5328782	5328961	.	+	.	gene_id "LOC140750442"; transcript_id "XM_073083962.1"; db_xref "GeneID:140750442"; db_xref "GenBank:XM_073083962.1"; experiment "COORDINATES: polyA evidence [ECO:0006239]"; gene "LOC140750442"; model_evidence "Supporting evidence includes similarity to: 6 Proteins"; product "uncharacterized protein, transcript variant X6"; transcript_biotype "mRNA"; exon_number "7";
NW_027332227.1	Gnomon	exon	5330420	5330468	.	+	.	gene_id "LOC140750442"; transcript_id "XM_073083962.1"; db_xref "GeneID:140750442"; db_xref "GenBank:XM_073083962.1"; experiment "COORDINATES: polyA evidence [ECO:0006239]"; gene "LOC140750442"; model_evidence "Supporting evidence includes similarity to: 6 Proteins"; product "uncharacterized protein, transcript variant X6"; transcript_biotype "mRNA"; exon_number "8";
NW_027332227.1	Gnomon	exon	5331138	5331311	.	+	.	gene_id "LOC140750442"; transcript_id "XM_073083962.1"; db_xref "GeneID:140750442"; db_xref "GenBank:XM_073083962.1"; experiment "COORDINATES: polyA evidence [ECO:0006239]"; gene "LOC140750442"; model_evidence "Supporting evidence includes similarity to: 6 Proteins"; product "uncharacterized protein, transcript variant X6"; transcript_biotype "mRNA"; exon_number "9";
NW_027332227.1	Gnomon	exon	5332150	5332433	.	+	.	gene_id "LOC140750442"; transcript_id "XM_073083962.1"; db_xref "GeneID:140750442"; db_xref "GenBank:XM_073083962.1"; experiment "COORDINATES: polyA evidence [ECO:0006239]"; gene "LOC140750442"; model_evidence "Supporting evidence includes similarity to: 6 Proteins"; product "uncharacterized protein, transcript variant X6"; transcript_biotype "mRNA"; exon_number "10";
NW_027332227.1	Gnomon	exon	5332929	5333080	.	+	.	gene_id "LOC140750442"; transcript_id "XM_073083962.1"; db_xref "GeneID:140750442"; db_xref "GenBank:XM_073083962.1"; experiment "COORDINATES: polyA evidence [ECO:0006239]"; gene "LOC140750442"; model_evidence "Supporting evidence includes similarity to: 6 Proteins"; product "uncharacterized protein, transcript variant X6"; transcript_biotype "mRNA"; exon_number "11";
NW_027332227.1	Gnomon	exon	5333641	5333852	.	+	.	gene_id "LOC140750442"; transcript_id "XM_073083962.1"; db_xref "GeneID:140750442"; db_xref "GenBank:XM_073083962.1"; experiment "COORDINATES: polyA evidence [ECO:0006239]"; gene "LOC140750442"; model_evidence "Supporting evidence includes similarity to: 6 Proteins"; product "uncharacterized protein, transcript variant X6"; transcript_biotype "mRNA"; exon_number "12";
NW_027332227.1	Gnomon	exon	5335137	5335476	.	+	.	gene_id "LOC140750442"; transcript_id "XM_073083962.1"; db_xref "GeneID:140750442"; db_xref "GenBank:XM_073083962.1"; experiment "COORDINATES: polyA evidence [ECO:0006239]"; gene "LOC140750442"; model_evidence "Supporting evidence includes similarity to: 6 Proteins"; product "uncharacterized protein, transcript variant X6"; transcript_biotype "mRNA"; exon_number "13";
NW_027332227.1	Gnomon	exon	5335847	5336001	.	+	.	gene_id "LOC140750442"; transcript_id "XM_073083962.1"; db_xref "GeneID:140750442"; db_xref "GenBank:XM_073083962.1"; experiment "COORDINATES: polyA evidence [ECO:0006239]"; gene "LOC140750442"; model_evidence "Supporting evidence includes similarity to: 6 Proteins"; product "uncharacterized protein, transcript variant X6"; transcript_biotype "mRNA"; exon_number "14";
NW_027332227.1	Gnomon	exon	5336502	5336615	.	+	.	gene_id "LOC140750442"; transcript_id "XM_073083962.1"; db_xref "GeneID:140750442"; db_xref "GenBank:XM_073083962.1"; experiment "COORDINATES: polyA evidence [ECO:0006239]"; gene "LOC140750442"; model_evidence "Supporting evidence includes similarity to: 6 Proteins"; product "uncharacterized protein, transcript variant X6"; transcript_biotype "mRNA"; exon_number "15";
NW_027332227.1	Gnomon	exon	5337758	5337899	.	+	.	gene_id "LOC140750442"; transcript_id "XM_073083962.1"; db_xref "GeneID:140750442"; db_xref "GenBank:XM_073083962.1"; experiment "COORDINATES: polyA evidence [ECO:0006239]"; gene "LOC140750442"; model_evidence "Supporting evidence includes similarity to: 6 Proteins"; product "uncharacterized protein, transcript variant X6"; transcript_biotype "mRNA"; exon_number "16";
NW_027332227.1	Gnomon	exon	5341552	5341752	.	+	.	gene_id "LOC140750442"; transcript_id "XM_073083962.1"; db_xref "GeneID:140750442"; db_xref "GenBank:XM_073083962.1"; experiment "COORDINATES: polyA evidence [ECO:0006239]"; gene "LOC140750442"; model_evidence "Supporting evidence includes similarity to: 6 Proteins"; product "uncharacterized protein, transcript variant X6"; transcript_biotype "mRNA"; exon_number "17";
NW_027332227.1	Gnomon	exon	5358383	5358557	.	+	.	gene_id "LOC140750442"; transcript_id "XM_073083962.1"; db_xref "GeneID:140750442"; db_xref "GenBank:XM_073083962.1"; experiment "COORDINATES: polyA evidence [ECO:0006239]"; gene "LOC140750442"; model_evidence "Supporting evidence includes similarity to: 6 Proteins"; product "uncharacterized protein, transcript variant X6"; transcript_biotype "mRNA"; exon_number "18";
NW_027332227.1	Gnomon	exon	5360514	5360540	.	+	.	gene_id "LOC140750442"; transcript_id "XM_073083962.1"; db_xref "GeneID:140750442"; db_xref "GenBank:XM_073083962.1"; experiment "COORDINATES: polyA evidence [ECO:0006239]"; gene "LOC140750442"; model_evidence "Supporting evidence includes similarity to: 6 Proteins"; product "uncharacterized protein, transcript variant X6"; transcript_biotype "mRNA"; exon_number "19";
NW_027332227.1	Gnomon	exon	5370055	5370186	.	+	.	gene_id "LOC140750442"; transcript_id "XM_073083962.1"; db_xref "GeneID:140750442"; db_xref "GenBank:XM_073083962.1"; experiment "COORDINATES: polyA evidence [ECO:0006239]"; gene "LOC140750442"; model_evidence "Supporting evidence includes similarity to: 6 Proteins"; product "uncharacterized protein, transcript variant X6"; transcript_biotype "mRNA"; exon_number "20";
NW_027332227.1	Gnomon	exon	5371817	5371936	.	+	.	gene_id "LOC140750442"; transcript_id "XM_073083962.1"; db_xref "GeneID:140750442"; db_xref "GenBank:XM_073083962.1"; experiment "COORDINATES: polyA evidence [ECO:0006239]"; gene "LOC140750442"; model_evidence "Supporting evidence includes similarity to: 6 Proteins"; product "uncharacterized protein, transcript variant X6"; transcript_biotype "mRNA"; exon_number "21";
NW_027332227.1	Gnomon	exon	5373765	5373820	.	+	.	gene_id "LOC140750442"; transcript_id "XM_073083962.1"; db_xref "GeneID:140750442"; db_xref "GenBank:XM_073083962.1"; experiment "COORDINATES: polyA evidence [ECO:0006239]"; gene "LOC140750442"; model_evidence "Supporting evidence includes similarity to: 6 Proteins"; product "uncharacterized protein, transcript variant X6"; transcript_biotype "mRNA"; exon_number "22";
NW_027332227.1	Gnomon	exon	5375833	5377862	.	+	.	gene_id "LOC140750442"; transcript_id "XM_073083962.1"; db_xref "GeneID:140750442"; db_xref "GenBank:XM_073083962.1"; experiment "COORDINATES: polyA evidence [ECO:0006239]"; gene "LOC140750442"; model_evidence "Supporting evidence includes similarity to: 6 Proteins"; product "uncharacterized protein, transcript variant X6"; transcript_biotype "mRNA"; exon_number "23";
NW_027332227.1	Gnomon	CDS	5267420	5267521	.	+	0	gene_id "LOC140750442"; transcript_id "XM_073083962.1"; db_xref "GeneID:140750442"; db_xref "GenBank:XP_072940063.1"; gbkey "CDS"; gene "LOC140750442"; product "uncharacterized protein isoform X1"; protein_id "XP_072940063.1"; exon_number "2";
NW_027332227.1	Gnomon	CDS	5323323	5323500	.	+	0	gene_id "LOC140750442"; transcript_id "XM_073083962.1"; db_xref "GeneID:140750442"; db_xref "GenBank:XP_072940063.1"; gbkey "CDS"; gene "LOC140750442"; product "uncharacterized protein isoform X1"; protein_id "XP_072940063.1"; exon_number "3";
NW_027332227.1	Gnomon	CDS	5324736	5324838	.	+	2	gene_id "LOC140750442"; transcript_id "XM_073083962.1"; db_xref "GeneID:140750442"; db_xref "GenBank:XP_072940063.1"; gbkey "CDS"; gene "LOC140750442"; product "uncharacterized protein isoform X1"; protein_id "XP_072940063.1"; exon_number "4";
NW_027332227.1	Gnomon	CDS	5326374	5326492	.	+	1	gene_id "LOC140750442"; transcript_id "XM_073083962.1"; db_xref "GeneID:140750442"; db_xref "GenBank:XP_072940063.1"; gbkey "CDS"; gene "LOC140750442"; product "uncharacterized protein isoform X1"; protein_id "XP_072940063.1"; exon_number "5";
NW_027332227.1	Gnomon	CDS	5328110	5328276	.	+	2	gene_id "LOC140750442"; transcript_id "XM_073083962.1"; db_xref "GeneID:140750442"; db_xref "GenBank:XP_072940063.1"; gbkey "CDS"; gene "LOC140750442"; product "uncharacterized protein isoform X1"; protein_id "XP_072940063.1"; exon_number "6";
NW_027332227.1	Gnomon	CDS	5328782	5328961	.	+	0	gene_id "LOC140750442"; transcript_id "XM_073083962.1"; db_xref "GeneID:140750442"; db_xref "GenBank:XP_072940063.1"; gbkey "CDS"; gene "LOC140750442"; product "uncharacterized protein isoform X1"; protein_id "XP_072940063.1"; exon_number "7";
NW_027332227.1	Gnomon	CDS	5330420	5330468	.	+	0	gene_id "LOC140750442"; transcript_id "XM_073083962.1"; db_xref "GeneID:140750442"; db_xref "GenBank:XP_072940063.1"; gbkey "CDS"; gene "LOC140750442"; product "uncharacterized protein isoform X1"; protein_id "XP_072940063.1"; exon_number "8";
NW_027332227.1	Gnomon	CDS	5331138	5331311	.	+	2	gene_id "LOC140750442"; transcript_id "XM_073083962.1"; db_xref "GeneID:140750442"; db_xref "GenBank:XP_072940063.1"; gbkey "CDS"; gene "LOC140750442"; product "uncharacterized protein isoform X1"; protein_id "XP_072940063.1"; exon_number "9";
NW_027332227.1	Gnomon	CDS	5332150	5332433	.	+	2	gene_id "LOC140750442"; transcript_id "XM_073083962.1"; db_xref "GeneID:140750442"; db_xref "GenBank:XP_072940063.1"; gbkey "CDS"; gene "LOC140750442"; product "uncharacterized protein isoform X1"; protein_id "XP_072940063.1"; exon_number "10";
NW_027332227.1	Gnomon	CDS	5332929	5333080	.	+	0	gene_id "LOC140750442"; transcript_id "XM_073083962.1"; db_xref "GeneID:140750442"; db_xref "GenBank:XP_072940063.1"; gbkey "CDS"; gene "LOC140750442"; product "uncharacterized protein isoform X1"; protein_id "XP_072940063.1"; exon_number "11";
NW_027332227.1	Gnomon	CDS	5333641	5333852	.	+	1	gene_id "LOC140750442"; transcript_id "XM_073083962.1"; db_xref "GeneID:140750442"; db_xref "GenBank:XP_072940063.1"; gbkey "CDS"; gene "LOC140750442"; product "uncharacterized protein isoform X1"; protein_id "XP_072940063.1"; exon_number "12";
NW_027332227.1	Gnomon	CDS	5335137	5335476	.	+	2	gene_id "LOC140750442"; transcript_id "XM_073083962.1"; db_xref "GeneID:140750442"; db_xref "GenBank:XP_072940063.1"; gbkey "CDS"; gene "LOC140750442"; product "uncharacterized protein isoform X1"; protein_id "XP_072940063.1"; exon_number "13";
NW_027332227.1	Gnomon	CDS	5335847	5336001	.	+	1	gene_id "LOC140750442"; transcript_id "XM_073083962.1"; db_xref "GeneID:140750442"; db_xref "GenBank:XP_072940063.1"; gbkey "CDS"; gene "LOC140750442"; product "uncharacterized protein isoform X1"; protein_id "XP_072940063.1"; exon_number "14";
NW_027332227.1	Gnomon	CDS	5336502	5336615	.	+	2	gene_id "LOC140750442"; transcript_id "XM_073083962.1"; db_xref "GeneID:140750442"; db_xref "GenBank:XP_072940063.1"; gbkey "CDS"; gene "LOC140750442"; product "uncharacterized protein isoform X1"; protein_id "XP_072940063.1"; exon_number "15";
NW_027332227.1	Gnomon	CDS	5337758	5337899	.	+	2	gene_id "LOC140750442"; transcript_id "XM_073083962.1"; db_xref "GeneID:140750442"; db_xref "GenBank:XP_072940063.1"; gbkey "CDS"; gene "LOC140750442"; product "uncharacterized protein isoform X1"; protein_id "XP_072940063.1"; exon_number "16";
NW_027332227.1	Gnomon	CDS	5341552	5341752	.	+	1	gene_id "LOC140750442"; transcript_id "XM_073083962.1"; db_xref "GeneID:140750442"; db_xref "GenBank:XP_072940063.1"; gbkey "CDS"; gene "LOC140750442"; product "uncharacterized protein isoform X1"; protein_id "XP_072940063.1"; exon_number "17";
NW_027332227.1	Gnomon	CDS	5358383	5358557	.	+	1	gene_id "LOC140750442"; transcript_id "XM_073083962.1"; db_xref "GeneID:140750442"; db_xref "GenBank:XP_072940063.1"; gbkey "CDS"; gene "LOC140750442"; product "uncharacterized protein isoform X1"; protein_id "XP_072940063.1"; exon_number "18";
NW_027332227.1	Gnomon	CDS	5360514	5360540	.	+	0	gene_id "LOC140750442"; transcript_id "XM_073083962.1"; db_xref "GeneID:140750442"; db_xref "GenBank:XP_072940063.1"; gbkey "CDS"; gene "LOC140750442"; product "uncharacterized protein isoform X1"; protein_id "XP_072940063.1"; exon_number "19";
NW_027332227.1	Gnomon	CDS	5370055	5370186	.	+	0	gene_id "LOC140750442"; transcript_id "XM_073083962.1"; db_xref "GeneID:140750442"; db_xref "GenBank:XP_072940063.1"; gbkey "CDS"; gene "LOC140750442"; product "uncharacterized protein isoform X1"; protein_id "XP_072940063.1"; exon_number "20";
NW_027332227.1	Gnomon	CDS	5371817	5371936	.	+	0	gene_id "LOC140750442"; transcript_id "XM_073083962.1"; db_xref "GeneID:140750442"; db_xref "GenBank:XP_072940063.1"; gbkey "CDS"; gene "LOC140750442"; product "uncharacterized protein isoform X1"; protein_id "XP_072940063.1"; exon_number "21";
NW_027332227.1	Gnomon	CDS	5373765	5373820	.	+	0	gene_id "LOC140750442"; transcript_id "XM_073083962.1"; db_xref "GeneID:140750442"; db_xref "GenBank:XP_072940063.1"; gbkey "CDS"; gene "LOC140750442"; product "uncharacterized protein isoform X1"; protein_id "XP_072940063.1"; exon_number "22";
NW_027332227.1	Gnomon	CDS	5375833	5376391	.	+	1	gene_id "LOC140750442"; transcript_id "XM_073083962.1"; db_xref "GeneID:140750442"; db_xref "GenBank:XP_072940063.1"; gbkey "CDS"; gene "LOC140750442"; product "uncharacterized protein isoform X1"; protein_id "XP_072940063.1"; exon_number "23";
NW_027332227.1	Gnomon	start_codon	5267420	5267422	.	+	0	gene_id "LOC140750442"; transcript_id "XM_073083962.1"; db_xref "GeneID:140750442"; db_xref "GenBank:XP_072940063.1"; gbkey "CDS"; gene "LOC140750442"; product "uncharacterized protein isoform X1"; protein_id "XP_072940063.1"; exon_number "2";
NW_027332227.1	Gnomon	stop_codon	5376392	5376394	.	+	0	gene_id "LOC140750442"; transcript_id "XM_073083962.1"; db_xref "GeneID:140750442"; db_xref "GenBank:XP_072940063.1"; gbkey "CDS"; gene "LOC140750442"; product "uncharacterized protein isoform X1"; protein_id "XP_072940063.1"; exon_number "23";
NW_027332227.1	Gnomon	transcript	5266834	5377862	.	+	.	gene_id "LOC140750442"; transcript_id "XM_073083964.1"; db_xref "GeneID:140750442"; db_xref "GenBank:XM_073083964.1"; experiment "COORDINATES: polyA evidence [ECO:0006239]"; gbkey "mRNA"; gene "LOC140750442"; model_evidence "Supporting evidence includes similarity to: 6 Proteins"; product "uncharacterized protein, transcript variant X8"; transcript_biotype "mRNA";
NW_027332227.1	Gnomon	exon	5266834	5266857	.	+	.	gene_id "LOC140750442"; transcript_id "XM_073083964.1"; db_xref "GeneID:140750442"; db_xref "GenBank:XM_073083964.1"; experiment "COORDINATES: polyA evidence [ECO:0006239]"; gene "LOC140750442"; model_evidence "Supporting evidence includes similarity to: 6 Proteins"; product "uncharacterized protein, transcript variant X8"; transcript_biotype "mRNA"; exon_number "1";
NW_027332227.1	Gnomon	exon	5267333	5267521	.	+	.	gene_id "LOC140750442"; transcript_id "XM_073083964.1"; db_xref "GeneID:140750442"; db_xref "GenBank:XM_073083964.1"; experiment "COORDINATES: polyA evidence [ECO:0006239]"; gene "LOC140750442"; model_evidence "Supporting evidence includes similarity to: 6 Proteins"; product "uncharacterized protein, transcript variant X8"; transcript_biotype "mRNA"; exon_number "2";
NW_027332227.1	Gnomon	exon	5323323	5323500	.	+	.	gene_id "LOC140750442"; transcript_id "XM_073083964.1"; db_xref "GeneID:140750442"; db_xref "GenBank:XM_073083964.1"; experiment "COORDINATES: polyA evidence [ECO:0006239]"; gene "LOC140750442"; model_evidence "Supporting evidence includes similarity to: 6 Proteins"; product "uncharacterized protein, transcript variant X8"; transcript_biotype "mRNA"; exon_number "3";
NW_027332227.1	Gnomon	exon	5324736	5324838	.	+	.	gene_id "LOC140750442"; transcript_id "XM_073083964.1"; db_xref "GeneID:140750442"; db_xref "GenBank:XM_073083964.1"; experiment "COORDINATES: polyA evidence [ECO:0006239]"; gene "LOC140750442"; model_evidence "Supporting evidence includes similarity to: 6 Proteins"; product "uncharacterized protein, transcript variant X8"; transcript_biotype "mRNA"; exon_number "4";
NW_027332227.1	Gnomon	exon	5326374	5326492	.	+	.	gene_id "LOC140750442"; transcript_id "XM_073083964.1"; db_xref "GeneID:140750442"; db_xref "GenBank:XM_073083964.1"; experiment "COORDINATES: polyA evidence [ECO:0006239]"; gene "LOC140750442"; model_evidence "Supporting evidence includes similarity to: 6 Proteins"; product "uncharacterized protein, transcript variant X8"; transcript_biotype "mRNA"; exon_number "5";
NW_027332227.1	Gnomon	exon	5328110	5328276	.	+	.	gene_id "LOC140750442"; transcript_id "XM_073083964.1"; db_xref "GeneID:140750442"; db_xref "GenBank:XM_073083964.1"; experiment "COORDINATES: polyA evidence [ECO:0006239]"; gene "LOC140750442"; model_evidence "Supporting evidence includes similarity to: 6 Proteins"; product "uncharacterized protein, transcript variant X8"; transcript_biotype "mRNA"; exon_number "6";
NW_027332227.1	Gnomon	exon	5328782	5328961	.	+	.	gene_id "LOC140750442"; transcript_id "XM_073083964.1"; db_xref "GeneID:140750442"; db_xref "GenBank:XM_073083964.1"; experiment "COORDINATES: polyA evidence [ECO:0006239]"; gene "LOC140750442"; model_evidence "Supporting evidence includes similarity to: 6 Proteins"; product "uncharacterized protein, transcript variant X8"; transcript_biotype "mRNA"; exon_number "7";
NW_027332227.1	Gnomon	exon	5330420	5330468	.	+	.	gene_id "LOC140750442"; transcript_id "XM_073083964.1"; db_xref "GeneID:140750442"; db_xref "GenBank:XM_073083964.1"; experiment "COORDINATES: polyA evidence [ECO:0006239]"; gene "LOC140750442"; model_evidence "Supporting evidence includes similarity to: 6 Proteins"; product "uncharacterized protein, transcript variant X8"; transcript_biotype "mRNA"; exon_number "8";
NW_027332227.1	Gnomon	exon	5331138	5331311	.	+	.	gene_id "LOC140750442"; transcript_id "XM_073083964.1"; db_xref "GeneID:140750442"; db_xref "GenBank:XM_073083964.1"; experiment "COORDINATES: polyA evidence [ECO:0006239]"; gene "LOC140750442"; model_evidence "Supporting evidence includes similarity to: 6 Proteins"; product "uncharacterized protein, transcript variant X8"; transcript_biotype "mRNA"; exon_number "9";
NW_027332227.1	Gnomon	exon	5332150	5332433	.	+	.	gene_id "LOC140750442"; transcript_id "XM_073083964.1"; db_xref "GeneID:140750442"; db_xref "GenBank:XM_073083964.1"; experiment "COORDINATES: polyA evidence [ECO:0006239]"; gene "LOC140750442"; model_evidence "Supporting evidence includes similarity to: 6 Proteins"; product "uncharacterized protein, transcript variant X8"; transcript_biotype "mRNA"; exon_number "10";
NW_027332227.1	Gnomon	exon	5332929	5333080	.	+	.	gene_id "LOC140750442"; transcript_id "XM_073083964.1"; db_xref "GeneID:140750442"; db_xref "GenBank:XM_073083964.1"; experiment "COORDINATES: polyA evidence [ECO:0006239]"; gene "LOC140750442"; model_evidence "Supporting evidence includes similarity to: 6 Proteins"; product "uncharacterized protein, transcript variant X8"; transcript_biotype "mRNA"; exon_number "11";
NW_027332227.1	Gnomon	exon	5333641	5333852	.	+	.	gene_id "LOC140750442"; transcript_id "XM_073083964.1"; db_xref "GeneID:140750442"; db_xref "GenBank:XM_073083964.1"; experiment "COORDINATES: polyA evidence [ECO:0006239]"; gene "LOC140750442"; model_evidence "Supporting evidence includes similarity to: 6 Proteins"; product "uncharacterized protein, transcript variant X8"; transcript_biotype "mRNA"; exon_number "12";
NW_027332227.1	Gnomon	exon	5335137	5335476	.	+	.	gene_id "LOC140750442"; transcript_id "XM_073083964.1"; db_xref "GeneID:140750442"; db_xref "GenBank:XM_073083964.1"; experiment "COORDINATES: polyA evidence [ECO:0006239]"; gene "LOC140750442"; model_evidence "Supporting evidence includes similarity to: 6 Proteins"; product "uncharacterized protein, transcript variant X8"; transcript_biotype "mRNA"; exon_number "13";
NW_027332227.1	Gnomon	exon	5335847	5336001	.	+	.	gene_id "LOC140750442"; transcript_id "XM_073083964.1"; db_xref "GeneID:140750442"; db_xref "GenBank:XM_073083964.1"; experiment "COORDINATES: polyA evidence [ECO:0006239]"; gene "LOC140750442"; model_evidence "Supporting evidence includes similarity to: 6 Proteins"; product "uncharacterized protein, transcript variant X8"; transcript_biotype "mRNA"; exon_number "14";
NW_027332227.1	Gnomon	exon	5336502	5336615	.	+	.	gene_id "LOC140750442"; transcript_id "XM_073083964.1"; db_xref "GeneID:140750442"; db_xref "GenBank:XM_073083964.1"; experiment "COORDINATES: polyA evidence [ECO:0006239]"; gene "LOC140750442"; model_evidence "Supporting evidence includes similarity to: 6 Proteins"; product "uncharacterized protein, transcript variant X8"; transcript_biotype "mRNA"; exon_number "15";
NW_027332227.1	Gnomon	exon	5337758	5337899	.	+	.	gene_id "LOC140750442"; transcript_id "XM_073083964.1"; db_xref "GeneID:140750442"; db_xref "GenBank:XM_073083964.1"; experiment "COORDINATES: polyA evidence [ECO:0006239]"; gene "LOC140750442"; model_evidence "Supporting evidence includes similarity to: 6 Proteins"; product "uncharacterized protein, transcript variant X8"; transcript_biotype "mRNA"; exon_number "16";
NW_027332227.1	Gnomon	exon	5341552	5341752	.	+	.	gene_id "LOC140750442"; transcript_id "XM_073083964.1"; db_xref "GeneID:140750442"; db_xref "GenBank:XM_073083964.1"; experiment "COORDINATES: polyA evidence [ECO:0006239]"; gene "LOC140750442"; model_evidence "Supporting evidence includes similarity to: 6 Proteins"; product "uncharacterized protein, transcript variant X8"; transcript_biotype "mRNA"; exon_number "17";
NW_027332227.1	Gnomon	exon	5358383	5358557	.	+	.	gene_id "LOC140750442"; transcript_id "XM_073083964.1"; db_xref "GeneID:140750442"; db_xref "GenBank:XM_073083964.1"; experiment "COORDINATES: polyA evidence [ECO:0006239]"; gene "LOC140750442"; model_evidence "Supporting evidence includes similarity to: 6 Proteins"; product "uncharacterized protein, transcript variant X8"; transcript_biotype "mRNA"; exon_number "18";
NW_027332227.1	Gnomon	exon	5360514	5360540	.	+	.	gene_id "LOC140750442"; transcript_id "XM_073083964.1"; db_xref "GeneID:140750442"; db_xref "GenBank:XM_073083964.1"; experiment "COORDINATES: polyA evidence [ECO:0006239]"; gene "LOC140750442"; model_evidence "Supporting evidence includes similarity to: 6 Proteins"; product "uncharacterized protein, transcript variant X8"; transcript_biotype "mRNA"; exon_number "19";
NW_027332227.1	Gnomon	exon	5370055	5370186	.	+	.	gene_id "LOC140750442"; transcript_id "XM_073083964.1"; db_xref "GeneID:140750442"; db_xref "GenBank:XM_073083964.1"; experiment "COORDINATES: polyA evidence [ECO:0006239]"; gene "LOC140750442"; model_evidence "Supporting evidence includes similarity to: 6 Proteins"; product "uncharacterized protein, transcript variant X8"; transcript_biotype "mRNA"; exon_number "20";
NW_027332227.1	Gnomon	exon	5371817	5371936	.	+	.	gene_id "LOC140750442"; transcript_id "XM_073083964.1"; db_xref "GeneID:140750442"; db_xref "GenBank:XM_073083964.1"; experiment "COORDINATES: polyA evidence [ECO:0006239]"; gene "LOC140750442"; model_evidence "Supporting evidence includes similarity to: 6 Proteins"; product "uncharacterized protein, transcript variant X8"; transcript_biotype "mRNA"; exon_number "21";
NW_027332227.1	Gnomon	exon	5373765	5373820	.	+	.	gene_id "LOC140750442"; transcript_id "XM_073083964.1"; db_xref "GeneID:140750442"; db_xref "GenBank:XM_073083964.1"; experiment "COORDINATES: polyA evidence [ECO:0006239]"; gene "LOC140750442"; model_evidence "Supporting evidence includes similarity to: 6 Proteins"; product "uncharacterized protein, transcript variant X8"; transcript_biotype "mRNA"; exon_number "22";
NW_027332227.1	Gnomon	exon	5375833	5377862	.	+	.	gene_id "LOC140750442"; transcript_id "XM_073083964.1"; db_xref "GeneID:140750442"; db_xref "GenBank:XM_073083964.1"; experiment "COORDINATES: polyA evidence [ECO:0006239]"; gene "LOC140750442"; model_evidence "Supporting evidence includes similarity to: 6 Proteins"; product "uncharacterized protein, transcript variant X8"; transcript_biotype "mRNA"; exon_number "23";
NW_027332227.1	Gnomon	CDS	5267420	5267521	.	+	0	gene_id "LOC140750442"; transcript_id "XM_073083964.1"; db_xref "GeneID:140750442"; db_xref "GenBank:XP_072940065.1"; gbkey "CDS"; gene "LOC140750442"; product "uncharacterized protein isoform X1"; protein_id "XP_072940065.1"; exon_number "2";
NW_027332227.1	Gnomon	CDS	5323323	5323500	.	+	0	gene_id "LOC140750442"; transcript_id "XM_073083964.1"; db_xref "GeneID:140750442"; db_xref "GenBank:XP_072940065.1"; gbkey "CDS"; gene "LOC140750442"; product "uncharacterized protein isoform X1"; protein_id "XP_072940065.1"; exon_number "3";
NW_027332227.1	Gnomon	CDS	5324736	5324838	.	+	2	gene_id "LOC140750442"; transcript_id "XM_073083964.1"; db_xref "GeneID:140750442"; db_xref "GenBank:XP_072940065.1"; gbkey "CDS"; gene "LOC140750442"; product "uncharacterized protein isoform X1"; protein_id "XP_072940065.1"; exon_number "4";
NW_027332227.1	Gnomon	CDS	5326374	5326492	.	+	1	gene_id "LOC140750442"; transcript_id "XM_073083964.1"; db_xref "GeneID:140750442"; db_xref "GenBank:XP_072940065.1"; gbkey "CDS"; gene "LOC140750442"; product "uncharacterized protein isoform X1"; protein_id "XP_072940065.1"; exon_number "5";
NW_027332227.1	Gnomon	CDS	5328110	5328276	.	+	2	gene_id "LOC140750442"; transcript_id "XM_073083964.1"; db_xref "GeneID:140750442"; db_xref "GenBank:XP_072940065.1"; gbkey "CDS"; gene "LOC140750442"; product "uncharacterized protein isoform X1"; protein_id "XP_072940065.1"; exon_number "6";
NW_027332227.1	Gnomon	CDS	5328782	5328961	.	+	0	gene_id "LOC140750442"; transcript_id "XM_073083964.1"; db_xref "GeneID:140750442"; db_xref "GenBank:XP_072940065.1"; gbkey "CDS"; gene "LOC140750442"; product "uncharacterized protein isoform X1"; protein_id "XP_072940065.1"; exon_number "7";
NW_027332227.1	Gnomon	CDS	5330420	5330468	.	+	0	gene_id "LOC140750442"; transcript_id "XM_073083964.1"; db_xref "GeneID:140750442"; db_xref "GenBank:XP_072940065.1"; gbkey "CDS"; gene "LOC140750442"; product "uncharacterized protein isoform X1"; protein_id "XP_072940065.1"; exon_number "8";
NW_027332227.1	Gnomon	CDS	5331138	5331311	.	+	2	gene_id "LOC140750442"; transcript_id "XM_073083964.1"; db_xref "GeneID:140750442"; db_xref "GenBank:XP_072940065.1"; gbkey "CDS"; gene "LOC140750442"; product "uncharacterized protein isoform X1"; protein_id "XP_072940065.1"; exon_number "9";
NW_027332227.1	Gnomon	CDS	5332150	5332433	.	+	2	gene_id "LOC140750442"; transcript_id "XM_073083964.1"; db_xref "GeneID:140750442"; db_xref "GenBank:XP_072940065.1"; gbkey "CDS"; gene "LOC140750442"; product "uncharacterized protein isoform X1"; protein_id "XP_072940065.1"; exon_number "10";
NW_027332227.1	Gnomon	CDS	5332929	5333080	.	+	0	gene_id "LOC140750442"; transcript_id "XM_073083964.1"; db_xref "GeneID:140750442"; db_xref "GenBank:XP_072940065.1"; gbkey "CDS"; gene "LOC140750442"; product "uncharacterized protein isoform X1"; protein_id "XP_072940065.1"; exon_number "11";
NW_027332227.1	Gnomon	CDS	5333641	5333852	.	+	1	gene_id "LOC140750442"; transcript_id "XM_073083964.1"; db_xref "GeneID:140750442"; db_xref "GenBank:XP_072940065.1"; gbkey "CDS"; gene "LOC140750442"; product "uncharacterized protein isoform X1"; protein_id "XP_072940065.1"; exon_number "12";
NW_027332227.1	Gnomon	CDS	5335137	5335476	.	+	2	gene_id "LOC140750442"; transcript_id "XM_073083964.1"; db_xref "GeneID:140750442"; db_xref "GenBank:XP_072940065.1"; gbkey "CDS"; gene "LOC140750442"; product "uncharacterized protein isoform X1"; protein_id "XP_072940065.1"; exon_number "13";
NW_027332227.1	Gnomon	CDS	5335847	5336001	.	+	1	gene_id "LOC140750442"; transcript_id "XM_073083964.1"; db_xref "GeneID:140750442"; db_xref "GenBank:XP_072940065.1"; gbkey "CDS"; gene "LOC140750442"; product "uncharacterized protein isoform X1"; protein_id "XP_072940065.1"; exon_number "14";
NW_027332227.1	Gnomon	CDS	5336502	5336615	.	+	2	gene_id "LOC140750442"; transcript_id "XM_073083964.1"; db_xref "GeneID:140750442"; db_xref "GenBank:XP_072940065.1"; gbkey "CDS"; gene "LOC140750442"; product "uncharacterized protein isoform X1"; protein_id "XP_072940065.1"; exon_number "15";
NW_027332227.1	Gnomon	CDS	5337758	5337899	.	+	2	gene_id "LOC140750442"; transcript_id "XM_073083964.1"; db_xref "GeneID:140750442"; db_xref "GenBank:XP_072940065.1"; gbkey "CDS"; gene "LOC140750442"; product "uncharacterized protein isoform X1"; protein_id "XP_072940065.1"; exon_number "16";
NW_027332227.1	Gnomon	CDS	5341552	5341752	.	+	1	gene_id "LOC140750442"; transcript_id "XM_073083964.1"; db_xref "GeneID:140750442"; db_xref "GenBank:XP_072940065.1"; gbkey "CDS"; gene "LOC140750442"; product "uncharacterized protein isoform X1"; protein_id "XP_072940065.1"; exon_number "17";
NW_027332227.1	Gnomon	CDS	5358383	5358557	.	+	1	gene_id "LOC140750442"; transcript_id "XM_073083964.1"; db_xref "GeneID:140750442"; db_xref "GenBank:XP_072940065.1"; gbkey "CDS"; gene "LOC140750442"; product "uncharacterized protein isoform X1"; protein_id "XP_072940065.1"; exon_number "18";
NW_027332227.1	Gnomon	CDS	5360514	5360540	.	+	0	gene_id "LOC140750442"; transcript_id "XM_073083964.1"; db_xref "GeneID:140750442"; db_xref "GenBank:XP_072940065.1"; gbkey "CDS"; gene "LOC140750442"; product "uncharacterized protein isoform X1"; protein_id "XP_072940065.1"; exon_number "19";
NW_027332227.1	Gnomon	CDS	5370055	5370186	.	+	0	gene_id "LOC140750442"; transcript_id "XM_073083964.1"; db_xref "GeneID:140750442"; db_xref "GenBank:XP_072940065.1"; gbkey "CDS"; gene "LOC140750442"; product "uncharacterized protein isoform X1"; protein_id "XP_072940065.1"; exon_number "20";
NW_027332227.1	Gnomon	CDS	5371817	5371936	.	+	0	gene_id "LOC140750442"; transcript_id "XM_073083964.1"; db_xref "GeneID:140750442"; db_xref "GenBank:XP_072940065.1"; gbkey "CDS"; gene "LOC140750442"; product "uncharacterized protein isoform X1"; protein_id "XP_072940065.1"; exon_number "21";
NW_027332227.1	Gnomon	CDS	5373765	5373820	.	+	0	gene_id "LOC140750442"; transcript_id "XM_073083964.1"; db_xref "GeneID:140750442"; db_xref "GenBank:XP_072940065.1"; gbkey "CDS"; gene "LOC140750442"; product "uncharacterized protein isoform X1"; protein_id "XP_072940065.1"; exon_number "22";
NW_027332227.1	Gnomon	CDS	5375833	5376391	.	+	1	gene_id "LOC140750442"; transcript_id "XM_073083964.1"; db_xref "GeneID:140750442"; db_xref "GenBank:XP_072940065.1"; gbkey "CDS"; gene "LOC140750442"; product "uncharacterized protein isoform X1"; protein_id "XP_072940065.1"; exon_number "23";
NW_027332227.1	Gnomon	start_codon	5267420	5267422	.	+	0	gene_id "LOC140750442"; transcript_id "XM_073083964.1"; db_xref "GeneID:140750442"; db_xref "GenBank:XP_072940065.1"; gbkey "CDS"; gene "LOC140750442"; product "uncharacterized protein isoform X1"; protein_id "XP_072940065.1"; exon_number "2";
NW_027332227.1	Gnomon	stop_codon	5376392	5376394	.	+	0	gene_id "LOC140750442"; transcript_id "XM_073083964.1"; db_xref "GeneID:140750442"; db_xref "GenBank:XP_072940065.1"; gbkey "CDS"; gene "LOC140750442"; product "uncharacterized protein isoform X1"; protein_id "XP_072940065.1"; exon_number "23";
NW_027332227.1	Gnomon	transcript	5266852	5377862	.	+	.	gene_id "LOC140750442"; transcript_id "XM_073083966.1"; db_xref "GeneID:140750442"; db_xref "GenBank:XM_073083966.1"; experiment "COORDINATES: polyA evidence [ECO:0006239]"; gbkey "mRNA"; gene "LOC140750442"; model_evidence "Supporting evidence includes similarity to: 6 Proteins"; product "uncharacterized protein, transcript variant X10"; transcript_biotype "mRNA";
NW_027332227.1	Gnomon	exon	5266852	5266870	.	+	.	gene_id "LOC140750442"; transcript_id "XM_073083966.1"; db_xref "GeneID:140750442"; db_xref "GenBank:XM_073083966.1"; experiment "COORDINATES: polyA evidence [ECO:0006239]"; gene "LOC140750442"; model_evidence "Supporting evidence includes similarity to: 6 Proteins"; product "uncharacterized protein, transcript variant X10"; transcript_biotype "mRNA"; exon_number "1";
NW_027332227.1	Gnomon	exon	5267378	5267521	.	+	.	gene_id "LOC140750442"; transcript_id "XM_073083966.1"; db_xref "GeneID:140750442"; db_xref "GenBank:XM_073083966.1"; experiment "COORDINATES: polyA evidence [ECO:0006239]"; gene "LOC140750442"; model_evidence "Supporting evidence includes similarity to: 6 Proteins"; product "uncharacterized protein, transcript variant X10"; transcript_biotype "mRNA"; exon_number "2";
NW_027332227.1	Gnomon	exon	5323323	5323500	.	+	.	gene_id "LOC140750442"; transcript_id "XM_073083966.1"; db_xref "GeneID:140750442"; db_xref "GenBank:XM_073083966.1"; experiment "COORDINATES: polyA evidence [ECO:0006239]"; gene "LOC140750442"; model_evidence "Supporting evidence includes similarity to: 6 Proteins"; product "uncharacterized protein, transcript variant X10"; transcript_biotype "mRNA"; exon_number "3";
NW_027332227.1	Gnomon	exon	5324736	5324838	.	+	.	gene_id "LOC140750442"; transcript_id "XM_073083966.1"; db_xref "GeneID:140750442"; db_xref "GenBank:XM_073083966.1"; experiment "COORDINATES: polyA evidence [ECO:0006239]"; gene "LOC140750442"; model_evidence "Supporting evidence includes similarity to: 6 Proteins"; product "uncharacterized protein, transcript variant X10"; transcript_biotype "mRNA"; exon_number "4";
NW_027332227.1	Gnomon	exon	5326374	5326492	.	+	.	gene_id "LOC140750442"; transcript_id "XM_073083966.1"; db_xref "GeneID:140750442"; db_xref "GenBank:XM_073083966.1"; experiment "COORDINATES: polyA evidence [ECO:0006239]"; gene "LOC140750442"; model_evidence "Supporting evidence includes similarity to: 6 Proteins"; product "uncharacterized protein, transcript variant X10"; transcript_biotype "mRNA"; exon_number "5";
NW_027332227.1	Gnomon	exon	5328110	5328276	.	+	.	gene_id "LOC140750442"; transcript_id "XM_073083966.1"; db_xref "GeneID:140750442"; db_xref "GenBank:XM_073083966.1"; experiment "COORDINATES: polyA evidence [ECO:0006239]"; gene "LOC140750442"; model_evidence "Supporting evidence includes similarity to: 6 Proteins"; product "uncharacterized protein, transcript variant X10"; transcript_biotype "mRNA"; exon_number "6";
NW_027332227.1	Gnomon	exon	5328782	5328961	.	+	.	gene_id "LOC140750442"; transcript_id "XM_073083966.1"; db_xref "GeneID:140750442"; db_xref "GenBank:XM_073083966.1"; experiment "COORDINATES: polyA evidence [ECO:0006239]"; gene "LOC140750442"; model_evidence "Supporting evidence includes similarity to: 6 Proteins"; product "uncharacterized protein, transcript variant X10"; transcript_biotype "mRNA"; exon_number "7";
NW_027332227.1	Gnomon	exon	5330420	5330468	.	+	.	gene_id "LOC140750442"; transcript_id "XM_073083966.1"; db_xref "GeneID:140750442"; db_xref "GenBank:XM_073083966.1"; experiment "COORDINATES: polyA evidence [ECO:0006239]"; gene "LOC140750442"; model_evidence "Supporting evidence includes similarity to: 6 Proteins"; product "uncharacterized protein, transcript variant X10"; transcript_biotype "mRNA"; exon_number "8";
NW_027332227.1	Gnomon	exon	5331138	5331311	.	+	.	gene_id "LOC140750442"; transcript_id "XM_073083966.1"; db_xref "GeneID:140750442"; db_xref "GenBank:XM_073083966.1"; experiment "COORDINATES: polyA evidence [ECO:0006239]"; gene "LOC140750442"; model_evidence "Supporting evidence includes similarity to: 6 Proteins"; product "uncharacterized protein, transcript variant X10"; transcript_biotype "mRNA"; exon_number "9";
NW_027332227.1	Gnomon	exon	5332150	5332433	.	+	.	gene_id "LOC140750442"; transcript_id "XM_073083966.1"; db_xref "GeneID:140750442"; db_xref "GenBank:XM_073083966.1"; experiment "COORDINATES: polyA evidence [ECO:0006239]"; gene "LOC140750442"; model_evidence "Supporting evidence includes similarity to: 6 Proteins"; product "uncharacterized protein, transcript variant X10"; transcript_biotype "mRNA"; exon_number "10";
NW_027332227.1	Gnomon	exon	5332929	5333080	.	+	.	gene_id "LOC140750442"; transcript_id "XM_073083966.1"; db_xref "GeneID:140750442"; db_xref "GenBank:XM_073083966.1"; experiment "COORDINATES: polyA evidence [ECO:0006239]"; gene "LOC140750442"; model_evidence "Supporting evidence includes similarity to: 6 Proteins"; product "uncharacterized protein, transcript variant X10"; transcript_biotype "mRNA"; exon_number "11";
NW_027332227.1	Gnomon	exon	5333641	5333852	.	+	.	gene_id "LOC140750442"; transcript_id "XM_073083966.1"; db_xref "GeneID:140750442"; db_xref "GenBank:XM_073083966.1"; experiment "COORDINATES: polyA evidence [ECO:0006239]"; gene "LOC140750442"; model_evidence "Supporting evidence includes similarity to: 6 Proteins"; product "uncharacterized protein, transcript variant X10"; transcript_biotype "mRNA"; exon_number "12";
NW_027332227.1	Gnomon	exon	5335137	5335476	.	+	.	gene_id "LOC140750442"; transcript_id "XM_073083966.1"; db_xref "GeneID:140750442"; db_xref "GenBank:XM_073083966.1"; experiment "COORDINATES: polyA evidence [ECO:0006239]"; gene "LOC140750442"; model_evidence "Supporting evidence includes similarity to: 6 Proteins"; product "uncharacterized protein, transcript variant X10"; transcript_biotype "mRNA"; exon_number "13";
NW_027332227.1	Gnomon	exon	5335847	5336001	.	+	.	gene_id "LOC140750442"; transcript_id "XM_073083966.1"; db_xref "GeneID:140750442"; db_xref "GenBank:XM_073083966.1"; experiment "COORDINATES: polyA evidence [ECO:0006239]"; gene "LOC140750442"; model_evidence "Supporting evidence includes similarity to: 6 Proteins"; product "uncharacterized protein, transcript variant X10"; transcript_biotype "mRNA"; exon_number "14";
NW_027332227.1	Gnomon	exon	5336502	5336615	.	+	.	gene_id "LOC140750442"; transcript_id "XM_073083966.1"; db_xref "GeneID:140750442"; db_xref "GenBank:XM_073083966.1"; experiment "COORDINATES: polyA evidence [ECO:0006239]"; gene "LOC140750442"; model_evidence "Supporting evidence includes similarity to: 6 Proteins"; product "uncharacterized protein, transcript variant X10"; transcript_biotype "mRNA"; exon_number "15";
NW_027332227.1	Gnomon	exon	5337758	5337899	.	+	.	gene_id "LOC140750442"; transcript_id "XM_073083966.1"; db_xref "GeneID:140750442"; db_xref "GenBank:XM_073083966.1"; experiment "COORDINATES: polyA evidence [ECO:0006239]"; gene "LOC140750442"; model_evidence "Supporting evidence includes similarity to: 6 Proteins"; product "uncharacterized protein, transcript variant X10"; transcript_biotype "mRNA"; exon_number "16";
NW_027332227.1	Gnomon	exon	5341552	5341752	.	+	.	gene_id "LOC140750442"; transcript_id "XM_073083966.1"; db_xref "GeneID:140750442"; db_xref "GenBank:XM_073083966.1"; experiment "COORDINATES: polyA evidence [ECO:0006239]"; gene "LOC140750442"; model_evidence "Supporting evidence includes similarity to: 6 Proteins"; product "uncharacterized protein, transcript variant X10"; transcript_biotype "mRNA"; exon_number "17";
NW_027332227.1	Gnomon	exon	5358383	5358557	.	+	.	gene_id "LOC140750442"; transcript_id "XM_073083966.1"; db_xref "GeneID:140750442"; db_xref "GenBank:XM_073083966.1"; experiment "COORDINATES: polyA evidence [ECO:0006239]"; gene "LOC140750442"; model_evidence "Supporting evidence includes similarity to: 6 Proteins"; product "uncharacterized protein, transcript variant X10"; transcript_biotype "mRNA"; exon_number "18";
NW_027332227.1	Gnomon	exon	5360514	5360540	.	+	.	gene_id "LOC140750442"; transcript_id "XM_073083966.1"; db_xref "GeneID:140750442"; db_xref "GenBank:XM_073083966.1"; experiment "COORDINATES: polyA evidence [ECO:0006239]"; gene "LOC140750442"; model_evidence "Supporting evidence includes similarity to: 6 Proteins"; product "uncharacterized protein, transcript variant X10"; transcript_biotype "mRNA"; exon_number "19";
NW_027332227.1	Gnomon	exon	5370055	5370186	.	+	.	gene_id "LOC140750442"; transcript_id "XM_073083966.1"; db_xref "GeneID:140750442"; db_xref "GenBank:XM_073083966.1"; experiment "COORDINATES: polyA evidence [ECO:0006239]"; gene "LOC140750442"; model_evidence "Supporting evidence includes similarity to: 6 Proteins"; product "uncharacterized protein, transcript variant X10"; transcript_biotype "mRNA"; exon_number "20";
NW_027332227.1	Gnomon	exon	5371817	5371936	.	+	.	gene_id "LOC140750442"; transcript_id "XM_073083966.1"; db_xref "GeneID:140750442"; db_xref "GenBank:XM_073083966.1"; experiment "COORDINATES: polyA evidence [ECO:0006239]"; gene "LOC140750442"; model_evidence "Supporting evidence includes similarity to: 6 Proteins"; product "uncharacterized protein, transcript variant X10"; transcript_biotype "mRNA"; exon_number "21";
NW_027332227.1	Gnomon	exon	5373765	5373820	.	+	.	gene_id "LOC140750442"; transcript_id "XM_073083966.1"; db_xref "GeneID:140750442"; db_xref "GenBank:XM_073083966.1"; experiment "COORDINATES: polyA evidence [ECO:0006239]"; gene "LOC140750442"; model_evidence "Supporting evidence includes similarity to: 6 Proteins"; product "uncharacterized protein, transcript variant X10"; transcript_biotype "mRNA"; exon_number "22";
NW_027332227.1	Gnomon	exon	5375833	5377862	.	+	.	gene_id "LOC140750442"; transcript_id "XM_073083966.1"; db_xref "GeneID:140750442"; db_xref "GenBank:XM_073083966.1"; experiment "COORDINATES: polyA evidence [ECO:0006239]"; gene "LOC140750442"; model_evidence "Supporting evidence includes similarity to: 6 Proteins"; product "uncharacterized protein, transcript variant X10"; transcript_biotype "mRNA"; exon_number "23";
NW_027332227.1	Gnomon	CDS	5267420	5267521	.	+	0	gene_id "LOC140750442"; transcript_id "XM_073083966.1"; db_xref "GeneID:140750442"; db_xref "GenBank:XP_072940067.1"; gbkey "CDS"; gene "LOC140750442"; product "uncharacterized protein isoform X1"; protein_id "XP_072940067.1"; exon_number "2";
NW_027332227.1	Gnomon	CDS	5323323	5323500	.	+	0	gene_id "LOC140750442"; transcript_id "XM_073083966.1"; db_xref "GeneID:140750442"; db_xref "GenBank:XP_072940067.1"; gbkey "CDS"; gene "LOC140750442"; product "uncharacterized protein isoform X1"; protein_id "XP_072940067.1"; exon_number "3";
NW_027332227.1	Gnomon	CDS	5324736	5324838	.	+	2	gene_id "LOC140750442"; transcript_id "XM_073083966.1"; db_xref "GeneID:140750442"; db_xref "GenBank:XP_072940067.1"; gbkey "CDS"; gene "LOC140750442"; product "uncharacterized protein isoform X1"; protein_id "XP_072940067.1"; exon_number "4";
NW_027332227.1	Gnomon	CDS	5326374	5326492	.	+	1	gene_id "LOC140750442"; transcript_id "XM_073083966.1"; db_xref "GeneID:140750442"; db_xref "GenBank:XP_072940067.1"; gbkey "CDS"; gene "LOC140750442"; product "uncharacterized protein isoform X1"; protein_id "XP_072940067.1"; exon_number "5";
NW_027332227.1	Gnomon	CDS	5328110	5328276	.	+	2	gene_id "LOC140750442"; transcript_id "XM_073083966.1"; db_xref "GeneID:140750442"; db_xref "GenBank:XP_072940067.1"; gbkey "CDS"; gene "LOC140750442"; product "uncharacterized protein isoform X1"; protein_id "XP_072940067.1"; exon_number "6";
NW_027332227.1	Gnomon	CDS	5328782	5328961	.	+	0	gene_id "LOC140750442"; transcript_id "XM_073083966.1"; db_xref "GeneID:140750442"; db_xref "GenBank:XP_072940067.1"; gbkey "CDS"; gene "LOC140750442"; product "uncharacterized protein isoform X1"; protein_id "XP_072940067.1"; exon_number "7";
NW_027332227.1	Gnomon	CDS	5330420	5330468	.	+	0	gene_id "LOC140750442"; transcript_id "XM_073083966.1"; db_xref "GeneID:140750442"; db_xref "GenBank:XP_072940067.1"; gbkey "CDS"; gene "LOC140750442"; product "uncharacterized protein isoform X1"; protein_id "XP_072940067.1"; exon_number "8";
NW_027332227.1	Gnomon	CDS	5331138	5331311	.	+	2	gene_id "LOC140750442"; transcript_id "XM_073083966.1"; db_xref "GeneID:140750442"; db_xref "GenBank:XP_072940067.1"; gbkey "CDS"; gene "LOC140750442"; product "uncharacterized protein isoform X1"; protein_id "XP_072940067.1"; exon_number "9";
NW_027332227.1	Gnomon	CDS	5332150	5332433	.	+	2	gene_id "LOC140750442"; transcript_id "XM_073083966.1"; db_xref "GeneID:140750442"; db_xref "GenBank:XP_072940067.1"; gbkey "CDS"; gene "LOC140750442"; product "uncharacterized protein isoform X1"; protein_id "XP_072940067.1"; exon_number "10";
NW_027332227.1	Gnomon	CDS	5332929	5333080	.	+	0	gene_id "LOC140750442"; transcript_id "XM_073083966.1"; db_xref "GeneID:140750442"; db_xref "GenBank:XP_072940067.1"; gbkey "CDS"; gene "LOC140750442"; product "uncharacterized protein isoform X1"; protein_id "XP_072940067.1"; exon_number "11";
NW_027332227.1	Gnomon	CDS	5333641	5333852	.	+	1	gene_id "LOC140750442"; transcript_id "XM_073083966.1"; db_xref "GeneID:140750442"; db_xref "GenBank:XP_072940067.1"; gbkey "CDS"; gene "LOC140750442"; product "uncharacterized protein isoform X1"; protein_id "XP_072940067.1"; exon_number "12";
NW_027332227.1	Gnomon	CDS	5335137	5335476	.	+	2	gene_id "LOC140750442"; transcript_id "XM_073083966.1"; db_xref "GeneID:140750442"; db_xref "GenBank:XP_072940067.1"; gbkey "CDS"; gene "LOC140750442"; product "uncharacterized protein isoform X1"; protein_id "XP_072940067.1"; exon_number "13";
NW_027332227.1	Gnomon	CDS	5335847	5336001	.	+	1	gene_id "LOC140750442"; transcript_id "XM_073083966.1"; db_xref "GeneID:140750442"; db_xref "GenBank:XP_072940067.1"; gbkey "CDS"; gene "LOC140750442"; product "uncharacterized protein isoform X1"; protein_id "XP_072940067.1"; exon_number "14";
NW_027332227.1	Gnomon	CDS	5336502	5336615	.	+	2	gene_id "LOC140750442"; transcript_id "XM_073083966.1"; db_xref "GeneID:140750442"; db_xref "GenBank:XP_072940067.1"; gbkey "CDS"; gene "LOC140750442"; product "uncharacterized protein isoform X1"; protein_id "XP_072940067.1"; exon_number "15";
NW_027332227.1	Gnomon	CDS	5337758	5337899	.	+	2	gene_id "LOC140750442"; transcript_id "XM_073083966.1"; db_xref "GeneID:140750442"; db_xref "GenBank:XP_072940067.1"; gbkey "CDS"; gene "LOC140750442"; product "uncharacterized protein isoform X1"; protein_id "XP_072940067.1"; exon_number "16";
NW_027332227.1	Gnomon	CDS	5341552	5341752	.	+	1	gene_id "LOC140750442"; transcript_id "XM_073083966.1"; db_xref "GeneID:140750442"; db_xref "GenBank:XP_072940067.1"; gbkey "CDS"; gene "LOC140750442"; product "uncharacterized protein isoform X1"; protein_id "XP_072940067.1"; exon_number "17";
NW_027332227.1	Gnomon	CDS	5358383	5358557	.	+	1	gene_id "LOC140750442"; transcript_id "XM_073083966.1"; db_xref "GeneID:140750442"; db_xref "GenBank:XP_072940067.1"; gbkey "CDS"; gene "LOC140750442"; product "uncharacterized protein isoform X1"; protein_id "XP_072940067.1"; exon_number "18";
NW_027332227.1	Gnomon	CDS	5360514	5360540	.	+	0	gene_id "LOC140750442"; transcript_id "XM_073083966.1"; db_xref "GeneID:140750442"; db_xref "GenBank:XP_072940067.1"; gbkey "CDS"; gene "LOC140750442"; product "uncharacterized protein isoform X1"; protein_id "XP_072940067.1"; exon_number "19";
NW_027332227.1	Gnomon	CDS	5370055	5370186	.	+	0	gene_id "LOC140750442"; transcript_id "XM_073083966.1"; db_xref "GeneID:140750442"; db_xref "GenBank:XP_072940067.1"; gbkey "CDS"; gene "LOC140750442"; product "uncharacterized protein isoform X1"; protein_id "XP_072940067.1"; exon_number "20";
NW_027332227.1	Gnomon	CDS	5371817	5371936	.	+	0	gene_id "LOC140750442"; transcript_id "XM_073083966.1"; db_xref "GeneID:140750442"; db_xref "GenBank:XP_072940067.1"; gbkey "CDS"; gene "LOC140750442"; product "uncharacterized protein isoform X1"; protein_id "XP_072940067.1"; exon_number "21";
NW_027332227.1	Gnomon	CDS	5373765	5373820	.	+	0	gene_id "LOC140750442"; transcript_id "XM_073083966.1"; db_xref "GeneID:140750442"; db_xref "GenBank:XP_072940067.1"; gbkey "CDS"; gene "LOC140750442"; product "uncharacterized protein isoform X1"; protein_id "XP_072940067.1"; exon_number "22";
NW_027332227.1	Gnomon	CDS	5375833	5376391	.	+	1	gene_id "LOC140750442"; transcript_id "XM_073083966.1"; db_xref "GeneID:140750442"; db_xref "GenBank:XP_072940067.1"; gbkey "CDS"; gene "LOC140750442"; product "uncharacterized protein isoform X1"; protein_id "XP_072940067.1"; exon_number "23";
NW_027332227.1	Gnomon	start_codon	5267420	5267422	.	+	0	gene_id "LOC140750442"; transcript_id "XM_073083966.1"; db_xref "GeneID:140750442"; db_xref "GenBank:XP_072940067.1"; gbkey "CDS"; gene "LOC140750442"; product "uncharacterized protein isoform X1"; protein_id "XP_072940067.1"; exon_number "2";
NW_027332227.1	Gnomon	stop_codon	5376392	5376394	.	+	0	gene_id "LOC140750442"; transcript_id "XM_073083966.1"; db_xref "GeneID:140750442"; db_xref "GenBank:XP_072940067.1"; gbkey "CDS"; gene "LOC140750442"; product "uncharacterized protein isoform X1"; protein_id "XP_072940067.1"; exon_number "23";
NW_027332227.1	Gnomon	transcript	5302262	5377862	.	+	.	gene_id "LOC140750442"; transcript_id "XM_073083969.1"; db_xref "GeneID:140750442"; db_xref "GenBank:XM_073083969.1"; experiment "COORDINATES: polyA evidence [ECO:0006239]"; gbkey "mRNA"; gene "LOC140750442"; model_evidence "Supporting evidence includes similarity to: 2 Proteins"; product "uncharacterized protein, transcript variant X13"; transcript_biotype "mRNA";
NW_027332227.1	Gnomon	exon	5302262	5302761	.	+	.	gene_id "LOC140750442"; transcript_id "XM_073083969.1"; db_xref "GeneID:140750442"; db_xref "GenBank:XM_073083969.1"; experiment "COORDINATES: polyA evidence [ECO:0006239]"; gene "LOC140750442"; model_evidence "Supporting evidence includes similarity to: 2 Proteins"; product "uncharacterized protein, transcript variant X13"; transcript_biotype "mRNA"; exon_number "1";
NW_027332227.1	Gnomon	exon	5323323	5323500	.	+	.	gene_id "LOC140750442"; transcript_id "XM_073083969.1"; db_xref "GeneID:140750442"; db_xref "GenBank:XM_073083969.1"; experiment "COORDINATES: polyA evidence [ECO:0006239]"; gene "LOC140750442"; model_evidence "Supporting evidence includes similarity to: 2 Proteins"; product "uncharacterized protein, transcript variant X13"; transcript_biotype "mRNA"; exon_number "2";
NW_027332227.1	Gnomon	exon	5324736	5324838	.	+	.	gene_id "LOC140750442"; transcript_id "XM_073083969.1"; db_xref "GeneID:140750442"; db_xref "GenBank:XM_073083969.1"; experiment "COORDINATES: polyA evidence [ECO:0006239]"; gene "LOC140750442"; model_evidence "Supporting evidence includes similarity to: 2 Proteins"; product "uncharacterized protein, transcript variant X13"; transcript_biotype "mRNA"; exon_number "3";
NW_027332227.1	Gnomon	exon	5326374	5326492	.	+	.	gene_id "LOC140750442"; transcript_id "XM_073083969.1"; db_xref "GeneID:140750442"; db_xref "GenBank:XM_073083969.1"; experiment "COORDINATES: polyA evidence [ECO:0006239]"; gene "LOC140750442"; model_evidence "Supporting evidence includes similarity to: 2 Proteins"; product "uncharacterized protein, transcript variant X13"; transcript_biotype "mRNA"; exon_number "4";
NW_027332227.1	Gnomon	exon	5328110	5328276	.	+	.	gene_id "LOC140750442"; transcript_id "XM_073083969.1"; db_xref "GeneID:140750442"; db_xref "GenBank:XM_073083969.1"; experiment "COORDINATES: polyA evidence [ECO:0006239]"; gene "LOC140750442"; model_evidence "Supporting evidence includes similarity to: 2 Proteins"; product "uncharacterized protein, transcript variant X13"; transcript_biotype "mRNA"; exon_number "5";
NW_027332227.1	Gnomon	exon	5328782	5328961	.	+	.	gene_id "LOC140750442"; transcript_id "XM_073083969.1"; db_xref "GeneID:140750442"; db_xref "GenBank:XM_073083969.1"; experiment "COORDINATES: polyA evidence [ECO:0006239]"; gene "LOC140750442"; model_evidence "Supporting evidence includes similarity to: 2 Proteins"; product "uncharacterized protein, transcript variant X13"; transcript_biotype "mRNA"; exon_number "6";
NW_027332227.1	Gnomon	exon	5330420	5330468	.	+	.	gene_id "LOC140750442"; transcript_id "XM_073083969.1"; db_xref "GeneID:140750442"; db_xref "GenBank:XM_073083969.1"; experiment "COORDINATES: polyA evidence [ECO:0006239]"; gene "LOC140750442"; model_evidence "Supporting evidence includes similarity to: 2 Proteins"; product "uncharacterized protein, transcript variant X13"; transcript_biotype "mRNA"; exon_number "7";
NW_027332227.1	Gnomon	exon	5331138	5331311	.	+	.	gene_id "LOC140750442"; transcript_id "XM_073083969.1"; db_xref "GeneID:140750442"; db_xref "GenBank:XM_073083969.1"; experiment "COORDINATES: polyA evidence [ECO:0006239]"; gene "LOC140750442"; model_evidence "Supporting evidence includes similarity to: 2 Proteins"; product "uncharacterized protein, transcript variant X13"; transcript_biotype "mRNA"; exon_number "8";
NW_027332227.1	Gnomon	exon	5332150	5332433	.	+	.	gene_id "LOC140750442"; transcript_id "XM_073083969.1"; db_xref "GeneID:140750442"; db_xref "GenBank:XM_073083969.1"; experiment "COORDINATES: polyA evidence [ECO:0006239]"; gene "LOC140750442"; model_evidence "Supporting evidence includes similarity to: 2 Proteins"; product "uncharacterized protein, transcript variant X13"; transcript_biotype "mRNA"; exon_number "9";
NW_027332227.1	Gnomon	exon	5332929	5333080	.	+	.	gene_id "LOC140750442"; transcript_id "XM_073083969.1"; db_xref "GeneID:140750442"; db_xref "GenBank:XM_073083969.1"; experiment "COORDINATES: polyA evidence [ECO:0006239]"; gene "LOC140750442"; model_evidence "Supporting evidence includes similarity to: 2 Proteins"; product "uncharacterized protein, transcript variant X13"; transcript_biotype "mRNA"; exon_number "10";
NW_027332227.1	Gnomon	exon	5333641	5333852	.	+	.	gene_id "LOC140750442"; transcript_id "XM_073083969.1"; db_xref "GeneID:140750442"; db_xref "GenBank:XM_073083969.1"; experiment "COORDINATES: polyA evidence [ECO:0006239]"; gene "LOC140750442"; model_evidence "Supporting evidence includes similarity to: 2 Proteins"; product "uncharacterized protein, transcript variant X13"; transcript_biotype "mRNA"; exon_number "11";
NW_027332227.1	Gnomon	exon	5335137	5335476	.	+	.	gene_id "LOC140750442"; transcript_id "XM_073083969.1"; db_xref "GeneID:140750442"; db_xref "GenBank:XM_073083969.1"; experiment "COORDINATES: polyA evidence [ECO:0006239]"; gene "LOC140750442"; model_evidence "Supporting evidence includes similarity to: 2 Proteins"; product "uncharacterized protein, transcript variant X13"; transcript_biotype "mRNA"; exon_number "12";
NW_027332227.1	Gnomon	exon	5335847	5336001	.	+	.	gene_id "LOC140750442"; transcript_id "XM_073083969.1"; db_xref "GeneID:140750442"; db_xref "GenBank:XM_073083969.1"; experiment "COORDINATES: polyA evidence [ECO:0006239]"; gene "LOC140750442"; model_evidence "Supporting evidence includes similarity to: 2 Proteins"; product "uncharacterized protein, transcript variant X13"; transcript_biotype "mRNA"; exon_number "13";
NW_027332227.1	Gnomon	exon	5336502	5336615	.	+	.	gene_id "LOC140750442"; transcript_id "XM_073083969.1"; db_xref "GeneID:140750442"; db_xref "GenBank:XM_073083969.1"; experiment "COORDINATES: polyA evidence [ECO:0006239]"; gene "LOC140750442"; model_evidence "Supporting evidence includes similarity to: 2 Proteins"; product "uncharacterized protein, transcript variant X13"; transcript_biotype "mRNA"; exon_number "14";
NW_027332227.1	Gnomon	exon	5337758	5337899	.	+	.	gene_id "LOC140750442"; transcript_id "XM_073083969.1"; db_xref "GeneID:140750442"; db_xref "GenBank:XM_073083969.1"; experiment "COORDINATES: polyA evidence [ECO:0006239]"; gene "LOC140750442"; model_evidence "Supporting evidence includes similarity to: 2 Proteins"; product "uncharacterized protein, transcript variant X13"; transcript_biotype "mRNA"; exon_number "15";
NW_027332227.1	Gnomon	exon	5341552	5341752	.	+	.	gene_id "LOC140750442"; transcript_id "XM_073083969.1"; db_xref "GeneID:140750442"; db_xref "GenBank:XM_073083969.1"; experiment "COORDINATES: polyA evidence [ECO:0006239]"; gene "LOC140750442"; model_evidence "Supporting evidence includes similarity to: 2 Proteins"; product "uncharacterized protein, transcript variant X13"; transcript_biotype "mRNA"; exon_number "16";
NW_027332227.1	Gnomon	exon	5358383	5358557	.	+	.	gene_id "LOC140750442"; transcript_id "XM_073083969.1"; db_xref "GeneID:140750442"; db_xref "GenBank:XM_073083969.1"; experiment "COORDINATES: polyA evidence [ECO:0006239]"; gene "LOC140750442"; model_evidence "Supporting evidence includes similarity to: 2 Proteins"; product "uncharacterized protein, transcript variant X13"; transcript_biotype "mRNA"; exon_number "17";
NW_027332227.1	Gnomon	exon	5360514	5360540	.	+	.	gene_id "LOC140750442"; transcript_id "XM_073083969.1"; db_xref "GeneID:140750442"; db_xref "GenBank:XM_073083969.1"; experiment "COORDINATES: polyA evidence [ECO:0006239]"; gene "LOC140750442"; model_evidence "Supporting evidence includes similarity to: 2 Proteins"; product "uncharacterized protein, transcript variant X13"; transcript_biotype "mRNA"; exon_number "18";
NW_027332227.1	Gnomon	exon	5370055	5370186	.	+	.	gene_id "LOC140750442"; transcript_id "XM_073083969.1"; db_xref "GeneID:140750442"; db_xref "GenBank:XM_073083969.1"; experiment "COORDINATES: polyA evidence [ECO:0006239]"; gene "LOC140750442"; model_evidence "Supporting evidence includes similarity to: 2 Proteins"; product "uncharacterized protein, transcript variant X13"; transcript_biotype "mRNA"; exon_number "19";
NW_027332227.1	Gnomon	exon	5371817	5371936	.	+	.	gene_id "LOC140750442"; transcript_id "XM_073083969.1"; db_xref "GeneID:140750442"; db_xref "GenBank:XM_073083969.1"; experiment "COORDINATES: polyA evidence [ECO:0006239]"; gene "LOC140750442"; model_evidence "Supporting evidence includes similarity to: 2 Proteins"; product "uncharacterized protein, transcript variant X13"; transcript_biotype "mRNA"; exon_number "20";
NW_027332227.1	Gnomon	exon	5373765	5373820	.	+	.	gene_id "LOC140750442"; transcript_id "XM_073083969.1"; db_xref "GeneID:140750442"; db_xref "GenBank:XM_073083969.1"; experiment "COORDINATES: polyA evidence [ECO:0006239]"; gene "LOC140750442"; model_evidence "Supporting evidence includes similarity to: 2 Proteins"; product "uncharacterized protein, transcript variant X13"; transcript_biotype "mRNA"; exon_number "21";
NW_027332227.1	Gnomon	exon	5375833	5377862	.	+	.	gene_id "LOC140750442"; transcript_id "XM_073083969.1"; db_xref "GeneID:140750442"; db_xref "GenBank:XM_073083969.1"; experiment "COORDINATES: polyA evidence [ECO:0006239]"; gene "LOC140750442"; model_evidence "Supporting evidence includes similarity to: 2 Proteins"; product "uncharacterized protein, transcript variant X13"; transcript_biotype "mRNA"; exon_number "22";
NW_027332227.1	Gnomon	CDS	5302705	5302761	.	+	0	gene_id "LOC140750442"; transcript_id "XM_073083969.1"; db_xref "GeneID:140750442"; db_xref "GenBank:XP_072940070.1"; gbkey "CDS"; gene "LOC140750442"; product "uncharacterized protein isoform X4"; protein_id "XP_072940070.1"; exon_number "1";
NW_027332227.1	Gnomon	CDS	5323323	5323500	.	+	0	gene_id "LOC140750442"; transcript_id "XM_073083969.1"; db_xref "GeneID:140750442"; db_xref "GenBank:XP_072940070.1"; gbkey "CDS"; gene "LOC140750442"; product "uncharacterized protein isoform X4"; protein_id "XP_072940070.1"; exon_number "2";
NW_027332227.1	Gnomon	CDS	5324736	5324838	.	+	2	gene_id "LOC140750442"; transcript_id "XM_073083969.1"; db_xref "GeneID:140750442"; db_xref "GenBank:XP_072940070.1"; gbkey "CDS"; gene "LOC140750442"; product "uncharacterized protein isoform X4"; protein_id "XP_072940070.1"; exon_number "3";
NW_027332227.1	Gnomon	CDS	5326374	5326492	.	+	1	gene_id "LOC140750442"; transcript_id "XM_073083969.1"; db_xref "GeneID:140750442"; db_xref "GenBank:XP_072940070.1"; gbkey "CDS"; gene "LOC140750442"; product "uncharacterized protein isoform X4"; protein_id "XP_072940070.1"; exon_number "4";
NW_027332227.1	Gnomon	CDS	5328110	5328276	.	+	2	gene_id "LOC140750442"; transcript_id "XM_073083969.1"; db_xref "GeneID:140750442"; db_xref "GenBank:XP_072940070.1"; gbkey "CDS"; gene "LOC140750442"; product "uncharacterized protein isoform X4"; protein_id "XP_072940070.1"; exon_number "5";
NW_027332227.1	Gnomon	CDS	5328782	5328961	.	+	0	gene_id "LOC140750442"; transcript_id "XM_073083969.1"; db_xref "GeneID:140750442"; db_xref "GenBank:XP_072940070.1"; gbkey "CDS"; gene "LOC140750442"; product "uncharacterized protein isoform X4"; protein_id "XP_072940070.1"; exon_number "6";
NW_027332227.1	Gnomon	CDS	5330420	5330468	.	+	0	gene_id "LOC140750442"; transcript_id "XM_073083969.1"; db_xref "GeneID:140750442"; db_xref "GenBank:XP_072940070.1"; gbkey "CDS"; gene "LOC140750442"; product "uncharacterized protein isoform X4"; protein_id "XP_072940070.1"; exon_number "7";
NW_027332227.1	Gnomon	CDS	5331138	5331311	.	+	2	gene_id "LOC140750442"; transcript_id "XM_073083969.1"; db_xref "GeneID:140750442"; db_xref "GenBank:XP_072940070.1"; gbkey "CDS"; gene "LOC140750442"; product "uncharacterized protein isoform X4"; protein_id "XP_072940070.1"; exon_number "8";
NW_027332227.1	Gnomon	CDS	5332150	5332433	.	+	2	gene_id "LOC140750442"; transcript_id "XM_073083969.1"; db_xref "GeneID:140750442"; db_xref "GenBank:XP_072940070.1"; gbkey "CDS"; gene "LOC140750442"; product "uncharacterized protein isoform X4"; protein_id "XP_072940070.1"; exon_number "9";
NW_027332227.1	Gnomon	CDS	5332929	5333080	.	+	0	gene_id "LOC140750442"; transcript_id "XM_073083969.1"; db_xref "GeneID:140750442"; db_xref "GenBank:XP_072940070.1"; gbkey "CDS"; gene "LOC140750442"; product "uncharacterized protein isoform X4"; protein_id "XP_072940070.1"; exon_number "10";
NW_027332227.1	Gnomon	CDS	5333641	5333852	.	+	1	gene_id "LOC140750442"; transcript_id "XM_073083969.1"; db_xref "GeneID:140750442"; db_xref "GenBank:XP_072940070.1"; gbkey "CDS"; gene "LOC140750442"; product "uncharacterized protein isoform X4"; protein_id "XP_072940070.1"; exon_number "11";
NW_027332227.1	Gnomon	CDS	5335137	5335476	.	+	2	gene_id "LOC140750442"; transcript_id "XM_073083969.1"; db_xref "GeneID:140750442"; db_xref "GenBank:XP_072940070.1"; gbkey "CDS"; gene "LOC140750442"; product "uncharacterized protein isoform X4"; protein_id "XP_072940070.1"; exon_number "12";
NW_027332227.1	Gnomon	CDS	5335847	5336001	.	+	1	gene_id "LOC140750442"; transcript_id "XM_073083969.1"; db_xref "GeneID:140750442"; db_xref "GenBank:XP_072940070.1"; gbkey "CDS"; gene "LOC140750442"; product "uncharacterized protein isoform X4"; protein_id "XP_072940070.1"; exon_number "13";
NW_027332227.1	Gnomon	CDS	5336502	5336615	.	+	2	gene_id "LOC140750442"; transcript_id "XM_073083969.1"; db_xref "GeneID:140750442"; db_xref "GenBank:XP_072940070.1"; gbkey "CDS"; gene "LOC140750442"; product "uncharacterized protein isoform X4"; protein_id "XP_072940070.1"; exon_number "14";
NW_027332227.1	Gnomon	CDS	5337758	5337899	.	+	2	gene_id "LOC140750442"; transcript_id "XM_073083969.1"; db_xref "GeneID:140750442"; db_xref "GenBank:XP_072940070.1"; gbkey "CDS"; gene "LOC140750442"; product "uncharacterized protein isoform X4"; protein_id "XP_072940070.1"; exon_number "15";
NW_027332227.1	Gnomon	CDS	5341552	5341752	.	+	1	gene_id "LOC140750442"; transcript_id "XM_073083969.1"; db_xref "GeneID:140750442"; db_xref "GenBank:XP_072940070.1"; gbkey "CDS"; gene "LOC140750442"; product "uncharacterized protein isoform X4"; protein_id "XP_072940070.1"; exon_number "16";
NW_027332227.1	Gnomon	CDS	5358383	5358557	.	+	1	gene_id "LOC140750442"; transcript_id "XM_073083969.1"; db_xref "GeneID:140750442"; db_xref "GenBank:XP_072940070.1"; gbkey "CDS"; gene "LOC140750442"; product "uncharacterized protein isoform X4"; protein_id "XP_072940070.1"; exon_number "17";
NW_027332227.1	Gnomon	CDS	5360514	5360540	.	+	0	gene_id "LOC140750442"; transcript_id "XM_073083969.1"; db_xref "GeneID:140750442"; db_xref "GenBank:XP_072940070.1"; gbkey "CDS"; gene "LOC140750442"; product "uncharacterized protein isoform X4"; protein_id "XP_072940070.1"; exon_number "18";
NW_027332227.1	Gnomon	CDS	5370055	5370186	.	+	0	gene_id "LOC140750442"; transcript_id "XM_073083969.1"; db_xref "GeneID:140750442"; db_xref "GenBank:XP_072940070.1"; gbkey "CDS"; gene "LOC140750442"; product "uncharacterized protein isoform X4"; protein_id "XP_072940070.1"; exon_number "19";
NW_027332227.1	Gnomon	CDS	5371817	5371936	.	+	0	gene_id "LOC140750442"; transcript_id "XM_073083969.1"; db_xref "GeneID:140750442"; db_xref "GenBank:XP_072940070.1"; gbkey "CDS"; gene "LOC140750442"; product "uncharacterized protein isoform X4"; protein_id "XP_072940070.1"; exon_number "20";
NW_027332227.1	Gnomon	CDS	5373765	5373820	.	+	0	gene_id "LOC140750442"; transcript_id "XM_073083969.1"; db_xref "GeneID:140750442"; db_xref "GenBank:XP_072940070.1"; gbkey "CDS"; gene "LOC140750442"; product "uncharacterized protein isoform X4"; protein_id "XP_072940070.1"; exon_number "21";
NW_027332227.1	Gnomon	CDS	5375833	5376391	.	+	1	gene_id "LOC140750442"; transcript_id "XM_073083969.1"; db_xref "GeneID:140750442"; db_xref "GenBank:XP_072940070.1"; gbkey "CDS"; gene "LOC140750442"; product "uncharacterized protein isoform X4"; protein_id "XP_072940070.1"; exon_number "22";
NW_027332227.1	Gnomon	start_codon	5302705	5302707	.	+	0	gene_id "LOC140750442"; transcript_id "XM_073083969.1"; db_xref "GeneID:140750442"; db_xref "GenBank:XP_072940070.1"; gbkey "CDS"; gene "LOC140750442"; product "uncharacterized protein isoform X4"; protein_id "XP_072940070.1"; exon_number "1";
NW_027332227.1	Gnomon	stop_codon	5376392	5376394	.	+	0	gene_id "LOC140750442"; transcript_id "XM_073083969.1"; db_xref "GeneID:140750442"; db_xref "GenBank:XP_072940070.1"; gbkey "CDS"; gene "LOC140750442"; product "uncharacterized protein isoform X4"; protein_id "XP_072940070.1"; exon_number "22";
NW_027332227.1	Gnomon	gene	5366143	5367306	.	-	.	gene_id "LOC140750115"; transcript_id ""; db_xref "GeneID:140750115"; description "uncharacterized LOC140750115"; gbkey "Gene"; gene "LOC140750115"; gene_biotype "lncRNA";
NW_027332227.1	Gnomon	transcript	5366143	5367306	.	-	.	gene_id "LOC140750115"; transcript_id "XR_012103166.1"; db_xref "GeneID:140750115"; db_xref "GenBank:XR_012103166.1"; experiment "COORDINATES: polyA evidence [ECO:0006239]"; gbkey "ncRNA"; gene "LOC140750115"; product "uncharacterized lncRNA"; transcript_biotype "lnc_RNA";
NW_027332227.1	Gnomon	exon	5367090	5367306	.	-	.	gene_id "LOC140750115"; transcript_id "XR_012103166.1"; db_xref "GeneID:140750115"; db_xref "GenBank:XR_012103166.1"; experiment "COORDINATES: polyA evidence [ECO:0006239]"; gene "LOC140750115"; product "uncharacterized lncRNA"; transcript_biotype "lnc_RNA"; exon_number "1";
NW_027332227.1	Gnomon	exon	5366143	5366823	.	-	.	gene_id "LOC140750115"; transcript_id "XR_012103166.1"; db_xref "GeneID:140750115"; db_xref "GenBank:XR_012103166.1"; experiment "COORDINATES: polyA evidence [ECO:0006239]"; gene "LOC140750115"; product "uncharacterized lncRNA"; transcript_biotype "lnc_RNA"; exon_number "2";
NW_027332227.1	Gnomon	gene	5378953	5389307	.	+	.	gene_id "LOC140750481"; transcript_id ""; db_xref "GeneID:140750481"; description "uncharacterized LOC140750481"; gbkey "Gene"; gene "LOC140750481"; gene_biotype "protein_coding";
NW_027332227.1	Gnomon	transcript	5378953	5389307	.	+	.	gene_id "LOC140750481"; transcript_id "XM_073084027.1"; db_xref "GeneID:140750481"; db_xref "GenBank:XM_073084027.1"; gbkey "mRNA"; gene "LOC140750481"; model_evidence "Supporting evidence includes similarity to: 6 Proteins"; product "uncharacterized protein, transcript variant X2"; transcript_biotype "mRNA";
NW_027332227.1	Gnomon	exon	5378953	5379111	.	+	.	gene_id "LOC140750481"; transcript_id "XM_073084027.1"; db_xref "GeneID:140750481"; db_xref "GenBank:XM_073084027.1"; gene "LOC140750481"; model_evidence "Supporting evidence includes similarity to: 6 Proteins"; product "uncharacterized protein, transcript variant X2"; transcript_biotype "mRNA"; exon_number "1";
NW_027332227.1	Gnomon	exon	5382752	5382883	.	+	.	gene_id "LOC140750481"; transcript_id "XM_073084027.1"; db_xref "GeneID:140750481"; db_xref "GenBank:XM_073084027.1"; gene "LOC140750481"; model_evidence "Supporting evidence includes similarity to: 6 Proteins"; product "uncharacterized protein, transcript variant X2"; transcript_biotype "mRNA"; exon_number "2";
NW_027332227.1	Gnomon	exon	5383297	5383440	.	+	.	gene_id "LOC140750481"; transcript_id "XM_073084027.1"; db_xref "GeneID:140750481"; db_xref "GenBank:XM_073084027.1"; gene "LOC140750481"; model_evidence "Supporting evidence includes similarity to: 6 Proteins"; product "uncharacterized protein, transcript variant X2"; transcript_biotype "mRNA"; exon_number "3";
NW_027332227.1	Gnomon	exon	5383707	5383927	.	+	.	gene_id "LOC140750481"; transcript_id "XM_073084027.1"; db_xref "GeneID:140750481"; db_xref "GenBank:XM_073084027.1"; gene "LOC140750481"; model_evidence "Supporting evidence includes similarity to: 6 Proteins"; product "uncharacterized protein, transcript variant X2"; transcript_biotype "mRNA"; exon_number "4";
NW_027332227.1	Gnomon	exon	5384144	5384680	.	+	.	gene_id "LOC140750481"; transcript_id "XM_073084027.1"; db_xref "GeneID:140750481"; db_xref "GenBank:XM_073084027.1"; gene "LOC140750481"; model_evidence "Supporting evidence includes similarity to: 6 Proteins"; product "uncharacterized protein, transcript variant X2"; transcript_biotype "mRNA"; exon_number "5";
NW_027332227.1	Gnomon	exon	5384754	5385095	.	+	.	gene_id "LOC140750481"; transcript_id "XM_073084027.1"; db_xref "GeneID:140750481"; db_xref "GenBank:XM_073084027.1"; gene "LOC140750481"; model_evidence "Supporting evidence includes similarity to: 6 Proteins"; product "uncharacterized protein, transcript variant X2"; transcript_biotype "mRNA"; exon_number "6";
NW_027332227.1	Gnomon	exon	5385358	5385598	.	+	.	gene_id "LOC140750481"; transcript_id "XM_073084027.1"; db_xref "GeneID:140750481"; db_xref "GenBank:XM_073084027.1"; gene "LOC140750481"; model_evidence "Supporting evidence includes similarity to: 6 Proteins"; product "uncharacterized protein, transcript variant X2"; transcript_biotype "mRNA"; exon_number "7";
NW_027332227.1	Gnomon	exon	5385674	5385973	.	+	.	gene_id "LOC140750481"; transcript_id "XM_073084027.1"; db_xref "GeneID:140750481"; db_xref "GenBank:XM_073084027.1"; gene "LOC140750481"; model_evidence "Supporting evidence includes similarity to: 6 Proteins"; product "uncharacterized protein, transcript variant X2"; transcript_biotype "mRNA"; exon_number "8";
NW_027332227.1	Gnomon	exon	5388803	5389307	.	+	.	gene_id "LOC140750481"; transcript_id "XM_073084027.1"; db_xref "GeneID:140750481"; db_xref "GenBank:XM_073084027.1"; gene "LOC140750481"; model_evidence "Supporting evidence includes similarity to: 6 Proteins"; product "uncharacterized protein, transcript variant X2"; transcript_biotype "mRNA"; exon_number "9";
NW_027332227.1	Gnomon	CDS	5382769	5382883	.	+	0	gene_id "LOC140750481"; transcript_id "XM_073084027.1"; db_xref "GeneID:140750481"; db_xref "GenBank:XP_072940128.1"; gbkey "CDS"; gene "LOC140750481"; product "uncharacterized protein"; protein_id "XP_072940128.1"; exon_number "2";
NW_027332227.1	Gnomon	CDS	5383297	5383440	.	+	2	gene_id "LOC140750481"; transcript_id "XM_073084027.1"; db_xref "GeneID:140750481"; db_xref "GenBank:XP_072940128.1"; gbkey "CDS"; gene "LOC140750481"; product "uncharacterized protein"; protein_id "XP_072940128.1"; exon_number "3";
NW_027332227.1	Gnomon	CDS	5383707	5383927	.	+	2	gene_id "LOC140750481"; transcript_id "XM_073084027.1"; db_xref "GeneID:140750481"; db_xref "GenBank:XP_072940128.1"; gbkey "CDS"; gene "LOC140750481"; product "uncharacterized protein"; protein_id "XP_072940128.1"; exon_number "4";
NW_027332227.1	Gnomon	CDS	5384144	5384680	.	+	0	gene_id "LOC140750481"; transcript_id "XM_073084027.1"; db_xref "GeneID:140750481"; db_xref "GenBank:XP_072940128.1"; gbkey "CDS"; gene "LOC140750481"; product "uncharacterized protein"; protein_id "XP_072940128.1"; exon_number "5";
NW_027332227.1	Gnomon	CDS	5384754	5385095	.	+	0	gene_id "LOC140750481"; transcript_id "XM_073084027.1"; db_xref "GeneID:140750481"; db_xref "GenBank:XP_072940128.1"; gbkey "CDS"; gene "LOC140750481"; product "uncharacterized protein"; protein_id "XP_072940128.1"; exon_number "6";
NW_027332227.1	Gnomon	CDS	5385358	5385598	.	+	0	gene_id "LOC140750481"; transcript_id "XM_073084027.1"; db_xref "GeneID:140750481"; db_xref "GenBank:XP_072940128.1"; gbkey "CDS"; gene "LOC140750481"; product "uncharacterized protein"; protein_id "XP_072940128.1"; exon_number "7";
NW_027332227.1	Gnomon	CDS	5385674	5385973	.	+	2	gene_id "LOC140750481"; transcript_id "XM_073084027.1"; db_xref "GeneID:140750481"; db_xref "GenBank:XP_072940128.1"; gbkey "CDS"; gene "LOC140750481"; product "uncharacterized protein"; protein_id "XP_072940128.1"; exon_number "8";
NW_027332227.1	Gnomon	CDS	5388803	5389164	.	+	2	gene_id "LOC140750481"; transcript_id "XM_073084027.1"; db_xref "GeneID:140750481"; db_xref "GenBank:XP_072940128.1"; gbkey "CDS"; gene "LOC140750481"; product "uncharacterized protein"; protein_id "XP_072940128.1"; exon_number "9";
NW_027332227.1	Gnomon	start_codon	5382769	5382771	.	+	0	gene_id "LOC140750481"; transcript_id "XM_073084027.1"; db_xref "GeneID:140750481"; db_xref "GenBank:XP_072940128.1"; gbkey "CDS"; gene "LOC140750481"; product "uncharacterized protein"; protein_id "XP_072940128.1"; exon_number "2";
NW_027332227.1	Gnomon	stop_codon	5389165	5389167	.	+	0	gene_id "LOC140750481"; transcript_id "XM_073084027.1"; db_xref "GeneID:140750481"; db_xref "GenBank:XP_072940128.1"; gbkey "CDS"; gene "LOC140750481"; product "uncharacterized protein"; protein_id "XP_072940128.1"; exon_number "9";
NW_027332227.1	Gnomon	transcript	5381231	5389307	.	+	.	gene_id "LOC140750481"; transcript_id "XM_073084026.1"; db_xref "GeneID:140750481"; db_xref "GenBank:XM_073084026.1"; gbkey "mRNA"; gene "LOC140750481"; model_evidence "Supporting evidence includes similarity to: 6 Proteins"; product "uncharacterized protein, transcript variant X1"; transcript_biotype "mRNA";
NW_027332227.1	Gnomon	exon	5381231	5381366	.	+	.	gene_id "LOC140750481"; transcript_id "XM_073084026.1"; db_xref "GeneID:140750481"; db_xref "GenBank:XM_073084026.1"; gene "LOC140750481"; model_evidence "Supporting evidence includes similarity to: 6 Proteins"; product "uncharacterized protein, transcript variant X1"; transcript_biotype "mRNA"; exon_number "1";
NW_027332227.1	Gnomon	exon	5382752	5382883	.	+	.	gene_id "LOC140750481"; transcript_id "XM_073084026.1"; db_xref "GeneID:140750481"; db_xref "GenBank:XM_073084026.1"; gene "LOC140750481"; model_evidence "Supporting evidence includes similarity to: 6 Proteins"; product "uncharacterized protein, transcript variant X1"; transcript_biotype "mRNA"; exon_number "2";
NW_027332227.1	Gnomon	exon	5383297	5383440	.	+	.	gene_id "LOC140750481"; transcript_id "XM_073084026.1"; db_xref "GeneID:140750481"; db_xref "GenBank:XM_073084026.1"; gene "LOC140750481"; model_evidence "Supporting evidence includes similarity to: 6 Proteins"; product "uncharacterized protein, transcript variant X1"; transcript_biotype "mRNA"; exon_number "3";
NW_027332227.1	Gnomon	exon	5383707	5383927	.	+	.	gene_id "LOC140750481"; transcript_id "XM_073084026.1"; db_xref "GeneID:140750481"; db_xref "GenBank:XM_073084026.1"; gene "LOC140750481"; model_evidence "Supporting evidence includes similarity to: 6 Proteins"; product "uncharacterized protein, transcript variant X1"; transcript_biotype "mRNA"; exon_number "4";
NW_027332227.1	Gnomon	exon	5384144	5384680	.	+	.	gene_id "LOC140750481"; transcript_id "XM_073084026.1"; db_xref "GeneID:140750481"; db_xref "GenBank:XM_073084026.1"; gene "LOC140750481"; model_evidence "Supporting evidence includes similarity to: 6 Proteins"; product "uncharacterized protein, transcript variant X1"; transcript_biotype "mRNA"; exon_number "5";
NW_027332227.1	Gnomon	exon	5384754	5385095	.	+	.	gene_id "LOC140750481"; transcript_id "XM_073084026.1"; db_xref "GeneID:140750481"; db_xref "GenBank:XM_073084026.1"; gene "LOC140750481"; model_evidence "Supporting evidence includes similarity to: 6 Proteins"; product "uncharacterized protein, transcript variant X1"; transcript_biotype "mRNA"; exon_number "6";
NW_027332227.1	Gnomon	exon	5385358	5385598	.	+	.	gene_id "LOC140750481"; transcript_id "XM_073084026.1"; db_xref "GeneID:140750481"; db_xref "GenBank:XM_073084026.1"; gene "LOC140750481"; model_evidence "Supporting evidence includes similarity to: 6 Proteins"; product "uncharacterized protein, transcript variant X1"; transcript_biotype "mRNA"; exon_number "7";
NW_027332227.1	Gnomon	exon	5385674	5385973	.	+	.	gene_id "LOC140750481"; transcript_id "XM_073084026.1"; db_xref "GeneID:140750481"; db_xref "GenBank:XM_073084026.1"; gene "LOC140750481"; model_evidence "Supporting evidence includes similarity to: 6 Proteins"; product "uncharacterized protein, transcript variant X1"; transcript_biotype "mRNA"; exon_number "8";
NW_027332227.1	Gnomon	exon	5388803	5389307	.	+	.	gene_id "LOC140750481"; transcript_id "XM_073084026.1"; db_xref "GeneID:140750481"; db_xref "GenBank:XM_073084026.1"; gene "LOC140750481"; model_evidence "Supporting evidence includes similarity to: 6 Proteins"; product "uncharacterized protein, transcript variant X1"; transcript_biotype "mRNA"; exon_number "9";
NW_027332227.1	Gnomon	CDS	5382769	5382883	.	+	0	gene_id "LOC140750481"; transcript_id "XM_073084026.1"; db_xref "GeneID:140750481"; db_xref "GenBank:XP_072940127.1"; gbkey "CDS"; gene "LOC140750481"; product "uncharacterized protein"; protein_id "XP_072940127.1"; exon_number "2";
NW_027332227.1	Gnomon	CDS	5383297	5383440	.	+	2	gene_id "LOC140750481"; transcript_id "XM_073084026.1"; db_xref "GeneID:140750481"; db_xref "GenBank:XP_072940127.1"; gbkey "CDS"; gene "LOC140750481"; product "uncharacterized protein"; protein_id "XP_072940127.1"; exon_number "3";
NW_027332227.1	Gnomon	CDS	5383707	5383927	.	+	2	gene_id "LOC140750481"; transcript_id "XM_073084026.1"; db_xref "GeneID:140750481"; db_xref "GenBank:XP_072940127.1"; gbkey "CDS"; gene "LOC140750481"; product "uncharacterized protein"; protein_id "XP_072940127.1"; exon_number "4";
NW_027332227.1	Gnomon	CDS	5384144	5384680	.	+	0	gene_id "LOC140750481"; transcript_id "XM_073084026.1"; db_xref "GeneID:140750481"; db_xref "GenBank:XP_072940127.1"; gbkey "CDS"; gene "LOC140750481"; product "uncharacterized protein"; protein_id "XP_072940127.1"; exon_number "5";
NW_027332227.1	Gnomon	CDS	5384754	5385095	.	+	0	gene_id "LOC140750481"; transcript_id "XM_073084026.1"; db_xref "GeneID:140750481"; db_xref "GenBank:XP_072940127.1"; gbkey "CDS"; gene "LOC140750481"; product "uncharacterized protein"; protein_id "XP_072940127.1"; exon_number "6";
NW_027332227.1	Gnomon	CDS	5385358	5385598	.	+	0	gene_id "LOC140750481"; transcript_id "XM_073084026.1"; db_xref "GeneID:140750481"; db_xref "GenBank:XP_072940127.1"; gbkey "CDS"; gene "LOC140750481"; product "uncharacterized protein"; protein_id "XP_072940127.1"; exon_number "7";
NW_027332227.1	Gnomon	CDS	5385674	5385973	.	+	2	gene_id "LOC140750481"; transcript_id "XM_073084026.1"; db_xref "GeneID:140750481"; db_xref "GenBank:XP_072940127.1"; gbkey "CDS"; gene "LOC140750481"; product "uncharacterized protein"; protein_id "XP_072940127.1"; exon_number "8";
NW_027332227.1	Gnomon	CDS	5388803	5389164	.	+	2	gene_id "LOC140750481"; transcript_id "XM_073084026.1"; db_xref "GeneID:140750481"; db_xref "GenBank:XP_072940127.1"; gbkey "CDS"; gene "LOC140750481"; product "uncharacterized protein"; protein_id "XP_072940127.1"; exon_number "9";
NW_027332227.1	Gnomon	start_codon	5382769	5382771	.	+	0	gene_id "LOC140750481"; transcript_id "XM_073084026.1"; db_xref "GeneID:140750481"; db_xref "GenBank:XP_072940127.1"; gbkey "CDS"; gene "LOC140750481"; product "uncharacterized protein"; protein_id "XP_072940127.1"; exon_number "2";
NW_027332227.1	Gnomon	stop_codon	5389165	5389167	.	+	0	gene_id "LOC140750481"; transcript_id "XM_073084026.1"; db_xref "GeneID:140750481"; db_xref "GenBank:XP_072940127.1"; gbkey "CDS"; gene "LOC140750481"; product "uncharacterized protein"; protein_id "XP_072940127.1"; exon_number "9";
NW_027332227.1	Gnomon	gene	5389707	5403860	.	-	.	gene_id "Dis3"; transcript_id ""; db_xref "GeneID:140750480"; description "exosome complex exonuclease RRP44-like protein Dis3"; gbkey "Gene"; gene "Dis3"; gene_biotype "protein_coding";
NW_027332227.1	Gnomon	transcript	5389707	5403860	.	-	.	gene_id "Dis3"; transcript_id "XM_073084025.1"; db_xref "GeneID:140750480"; db_xref "GenBank:XM_073084025.1"; experiment "COORDINATES: polyA evidence [ECO:0006239]"; gbkey "mRNA"; gene "Dis3"; model_evidence "Supporting evidence includes similarity to: 11 Proteins"; product "exosome complex exonuclease RRP44-like protein Dis3"; transcript_biotype "mRNA";
NW_027332227.1	Gnomon	exon	5403778	5403860	.	-	.	gene_id "Dis3"; transcript_id "XM_073084025.1"; db_xref "GeneID:140750480"; db_xref "GenBank:XM_073084025.1"; experiment "COORDINATES: polyA evidence [ECO:0006239]"; gene "Dis3"; model_evidence "Supporting evidence includes similarity to: 11 Proteins"; product "exosome complex exonuclease RRP44-like protein Dis3"; transcript_biotype "mRNA"; exon_number "1";
NW_027332227.1	Gnomon	exon	5403653	5403699	.	-	.	gene_id "Dis3"; transcript_id "XM_073084025.1"; db_xref "GeneID:140750480"; db_xref "GenBank:XM_073084025.1"; experiment "COORDINATES: polyA evidence [ECO:0006239]"; gene "Dis3"; model_evidence "Supporting evidence includes similarity to: 11 Proteins"; product "exosome complex exonuclease RRP44-like protein Dis3"; transcript_biotype "mRNA"; exon_number "2";
NW_027332227.1	Gnomon	exon	5403491	5403559	.	-	.	gene_id "Dis3"; transcript_id "XM_073084025.1"; db_xref "GeneID:140750480"; db_xref "GenBank:XM_073084025.1"; experiment "COORDINATES: polyA evidence [ECO:0006239]"; gene "Dis3"; model_evidence "Supporting evidence includes similarity to: 11 Proteins"; product "exosome complex exonuclease RRP44-like protein Dis3"; transcript_biotype "mRNA"; exon_number "3";
NW_027332227.1	Gnomon	exon	5402933	5403261	.	-	.	gene_id "Dis3"; transcript_id "XM_073084025.1"; db_xref "GeneID:140750480"; db_xref "GenBank:XM_073084025.1"; experiment "COORDINATES: polyA evidence [ECO:0006239]"; gene "Dis3"; model_evidence "Supporting evidence includes similarity to: 11 Proteins"; product "exosome complex exonuclease RRP44-like protein Dis3"; transcript_biotype "mRNA"; exon_number "4";
NW_027332227.1	Gnomon	exon	5402505	5402701	.	-	.	gene_id "Dis3"; transcript_id "XM_073084025.1"; db_xref "GeneID:140750480"; db_xref "GenBank:XM_073084025.1"; experiment "COORDINATES: polyA evidence [ECO:0006239]"; gene "Dis3"; model_evidence "Supporting evidence includes similarity to: 11 Proteins"; product "exosome complex exonuclease RRP44-like protein Dis3"; transcript_biotype "mRNA"; exon_number "5";
NW_027332227.1	Gnomon	exon	5401850	5402076	.	-	.	gene_id "Dis3"; transcript_id "XM_073084025.1"; db_xref "GeneID:140750480"; db_xref "GenBank:XM_073084025.1"; experiment "COORDINATES: polyA evidence [ECO:0006239]"; gene "Dis3"; model_evidence "Supporting evidence includes similarity to: 11 Proteins"; product "exosome complex exonuclease RRP44-like protein Dis3"; transcript_biotype "mRNA"; exon_number "6";
NW_027332227.1	Gnomon	exon	5401336	5401627	.	-	.	gene_id "Dis3"; transcript_id "XM_073084025.1"; db_xref "GeneID:140750480"; db_xref "GenBank:XM_073084025.1"; experiment "COORDINATES: polyA evidence [ECO:0006239]"; gene "Dis3"; model_evidence "Supporting evidence includes similarity to: 11 Proteins"; product "exosome complex exonuclease RRP44-like protein Dis3"; transcript_biotype "mRNA"; exon_number "7";
NW_027332227.1	Gnomon	exon	5400428	5400598	.	-	.	gene_id "Dis3"; transcript_id "XM_073084025.1"; db_xref "GeneID:140750480"; db_xref "GenBank:XM_073084025.1"; experiment "COORDINATES: polyA evidence [ECO:0006239]"; gene "Dis3"; model_evidence "Supporting evidence includes similarity to: 11 Proteins"; product "exosome complex exonuclease RRP44-like protein Dis3"; transcript_biotype "mRNA"; exon_number "8";
NW_027332227.1	Gnomon	exon	5399304	5399419	.	-	.	gene_id "Dis3"; transcript_id "XM_073084025.1"; db_xref "GeneID:140750480"; db_xref "GenBank:XM_073084025.1"; experiment "COORDINATES: polyA evidence [ECO:0006239]"; gene "Dis3"; model_evidence "Supporting evidence includes similarity to: 11 Proteins"; product "exosome complex exonuclease RRP44-like protein Dis3"; transcript_biotype "mRNA"; exon_number "9";
NW_027332227.1	Gnomon	exon	5396930	5397052	.	-	.	gene_id "Dis3"; transcript_id "XM_073084025.1"; db_xref "GeneID:140750480"; db_xref "GenBank:XM_073084025.1"; experiment "COORDINATES: polyA evidence [ECO:0006239]"; gene "Dis3"; model_evidence "Supporting evidence includes similarity to: 11 Proteins"; product "exosome complex exonuclease RRP44-like protein Dis3"; transcript_biotype "mRNA"; exon_number "10";
NW_027332227.1	Gnomon	exon	5395657	5395777	.	-	.	gene_id "Dis3"; transcript_id "XM_073084025.1"; db_xref "GeneID:140750480"; db_xref "GenBank:XM_073084025.1"; experiment "COORDINATES: polyA evidence [ECO:0006239]"; gene "Dis3"; model_evidence "Supporting evidence includes similarity to: 11 Proteins"; product "exosome complex exonuclease RRP44-like protein Dis3"; transcript_biotype "mRNA"; exon_number "11";
NW_027332227.1	Gnomon	exon	5394524	5394648	.	-	.	gene_id "Dis3"; transcript_id "XM_073084025.1"; db_xref "GeneID:140750480"; db_xref "GenBank:XM_073084025.1"; experiment "COORDINATES: polyA evidence [ECO:0006239]"; gene "Dis3"; model_evidence "Supporting evidence includes similarity to: 11 Proteins"; product "exosome complex exonuclease RRP44-like protein Dis3"; transcript_biotype "mRNA"; exon_number "12";
NW_027332227.1	Gnomon	exon	5393963	5394133	.	-	.	gene_id "Dis3"; transcript_id "XM_073084025.1"; db_xref "GeneID:140750480"; db_xref "GenBank:XM_073084025.1"; experiment "COORDINATES: polyA evidence [ECO:0006239]"; gene "Dis3"; model_evidence "Supporting evidence includes similarity to: 11 Proteins"; product "exosome complex exonuclease RRP44-like protein Dis3"; transcript_biotype "mRNA"; exon_number "13";
NW_027332227.1	Gnomon	exon	5393031	5393237	.	-	.	gene_id "Dis3"; transcript_id "XM_073084025.1"; db_xref "GeneID:140750480"; db_xref "GenBank:XM_073084025.1"; experiment "COORDINATES: polyA evidence [ECO:0006239]"; gene "Dis3"; model_evidence "Supporting evidence includes similarity to: 11 Proteins"; product "exosome complex exonuclease RRP44-like protein Dis3"; transcript_biotype "mRNA"; exon_number "14";
NW_027332227.1	Gnomon	exon	5392111	5392331	.	-	.	gene_id "Dis3"; transcript_id "XM_073084025.1"; db_xref "GeneID:140750480"; db_xref "GenBank:XM_073084025.1"; experiment "COORDINATES: polyA evidence [ECO:0006239]"; gene "Dis3"; model_evidence "Supporting evidence includes similarity to: 11 Proteins"; product "exosome complex exonuclease RRP44-like protein Dis3"; transcript_biotype "mRNA"; exon_number "15";
NW_027332227.1	Gnomon	exon	5391541	5391709	.	-	.	gene_id "Dis3"; transcript_id "XM_073084025.1"; db_xref "GeneID:140750480"; db_xref "GenBank:XM_073084025.1"; experiment "COORDINATES: polyA evidence [ECO:0006239]"; gene "Dis3"; model_evidence "Supporting evidence includes similarity to: 11 Proteins"; product "exosome complex exonuclease RRP44-like protein Dis3"; transcript_biotype "mRNA"; exon_number "16";
NW_027332227.1	Gnomon	exon	5390195	5390335	.	-	.	gene_id "Dis3"; transcript_id "XM_073084025.1"; db_xref "GeneID:140750480"; db_xref "GenBank:XM_073084025.1"; experiment "COORDINATES: polyA evidence [ECO:0006239]"; gene "Dis3"; model_evidence "Supporting evidence includes similarity to: 11 Proteins"; product "exosome complex exonuclease RRP44-like protein Dis3"; transcript_biotype "mRNA"; exon_number "17";
NW_027332227.1	Gnomon	exon	5389707	5390030	.	-	.	gene_id "Dis3"; transcript_id "XM_073084025.1"; db_xref "GeneID:140750480"; db_xref "GenBank:XM_073084025.1"; experiment "COORDINATES: polyA evidence [ECO:0006239]"; gene "Dis3"; model_evidence "Supporting evidence includes similarity to: 11 Proteins"; product "exosome complex exonuclease RRP44-like protein Dis3"; transcript_biotype "mRNA"; exon_number "18";
NW_027332227.1	Gnomon	CDS	5403491	5403544	.	-	0	gene_id "Dis3"; transcript_id "XM_073084025.1"; db_xref "GeneID:140750480"; db_xref "GenBank:XP_072940126.1"; gbkey "CDS"; gene "Dis3"; product "exosome complex exonuclease RRP44"; protein_id "XP_072940126.1"; exon_number "3";
NW_027332227.1	Gnomon	CDS	5402933	5403261	.	-	0	gene_id "Dis3"; transcript_id "XM_073084025.1"; db_xref "GeneID:140750480"; db_xref "GenBank:XP_072940126.1"; gbkey "CDS"; gene "Dis3"; product "exosome complex exonuclease RRP44"; protein_id "XP_072940126.1"; exon_number "4";
NW_027332227.1	Gnomon	CDS	5402505	5402701	.	-	1	gene_id "Dis3"; transcript_id "XM_073084025.1"; db_xref "GeneID:140750480"; db_xref "GenBank:XP_072940126.1"; gbkey "CDS"; gene "Dis3"; product "exosome complex exonuclease RRP44"; protein_id "XP_072940126.1"; exon_number "5";
NW_027332227.1	Gnomon	CDS	5401850	5402076	.	-	2	gene_id "Dis3"; transcript_id "XM_073084025.1"; db_xref "GeneID:140750480"; db_xref "GenBank:XP_072940126.1"; gbkey "CDS"; gene "Dis3"; product "exosome complex exonuclease RRP44"; protein_id "XP_072940126.1"; exon_number "6";
NW_027332227.1	Gnomon	CDS	5401336	5401627	.	-	0	gene_id "Dis3"; transcript_id "XM_073084025.1"; db_xref "GeneID:140750480"; db_xref "GenBank:XP_072940126.1"; gbkey "CDS"; gene "Dis3"; product "exosome complex exonuclease RRP44"; protein_id "XP_072940126.1"; exon_number "7";
NW_027332227.1	Gnomon	CDS	5400428	5400598	.	-	2	gene_id "Dis3"; transcript_id "XM_073084025.1"; db_xref "GeneID:140750480"; db_xref "GenBank:XP_072940126.1"; gbkey "CDS"; gene "Dis3"; product "exosome complex exonuclease RRP44"; protein_id "XP_072940126.1"; exon_number "8";
NW_027332227.1	Gnomon	CDS	5399304	5399419	.	-	2	gene_id "Dis3"; transcript_id "XM_073084025.1"; db_xref "GeneID:140750480"; db_xref "GenBank:XP_072940126.1"; gbkey "CDS"; gene "Dis3"; product "exosome complex exonuclease RRP44"; protein_id "XP_072940126.1"; exon_number "9";
NW_027332227.1	Gnomon	CDS	5396930	5397052	.	-	0	gene_id "Dis3"; transcript_id "XM_073084025.1"; db_xref "GeneID:140750480"; db_xref "GenBank:XP_072940126.1"; gbkey "CDS"; gene "Dis3"; product "exosome complex exonuclease RRP44"; protein_id "XP_072940126.1"; exon_number "10";
NW_027332227.1	Gnomon	CDS	5395657	5395777	.	-	0	gene_id "Dis3"; transcript_id "XM_073084025.1"; db_xref "GeneID:140750480"; db_xref "GenBank:XP_072940126.1"; gbkey "CDS"; gene "Dis3"; product "exosome complex exonuclease RRP44"; protein_id "XP_072940126.1"; exon_number "11";
NW_027332227.1	Gnomon	CDS	5394524	5394648	.	-	2	gene_id "Dis3"; transcript_id "XM_073084025.1"; db_xref "GeneID:140750480"; db_xref "GenBank:XP_072940126.1"; gbkey "CDS"; gene "Dis3"; product "exosome complex exonuclease RRP44"; protein_id "XP_072940126.1"; exon_number "12";
NW_027332227.1	Gnomon	CDS	5393963	5394133	.	-	0	gene_id "Dis3"; transcript_id "XM_073084025.1"; db_xref "GeneID:140750480"; db_xref "GenBank:XP_072940126.1"; gbkey "CDS"; gene "Dis3"; product "exosome complex exonuclease RRP44"; protein_id "XP_072940126.1"; exon_number "13";
NW_027332227.1	Gnomon	CDS	5393031	5393237	.	-	0	gene_id "Dis3"; transcript_id "XM_073084025.1"; db_xref "GeneID:140750480"; db_xref "GenBank:XP_072940126.1"; gbkey "CDS"; gene "Dis3"; product "exosome complex exonuclease RRP44"; protein_id "XP_072940126.1"; exon_number "14";
NW_027332227.1	Gnomon	CDS	5392111	5392331	.	-	0	gene_id "Dis3"; transcript_id "XM_073084025.1"; db_xref "GeneID:140750480"; db_xref "GenBank:XP_072940126.1"; gbkey "CDS"; gene "Dis3"; product "exosome complex exonuclease RRP44"; protein_id "XP_072940126.1"; exon_number "15";
NW_027332227.1	Gnomon	CDS	5391541	5391709	.	-	1	gene_id "Dis3"; transcript_id "XM_073084025.1"; db_xref "GeneID:140750480"; db_xref "GenBank:XP_072940126.1"; gbkey "CDS"; gene "Dis3"; product "exosome complex exonuclease RRP44"; protein_id "XP_072940126.1"; exon_number "16";
NW_027332227.1	Gnomon	CDS	5390195	5390335	.	-	0	gene_id "Dis3"; transcript_id "XM_073084025.1"; db_xref "GeneID:140750480"; db_xref "GenBank:XP_072940126.1"; gbkey "CDS"; gene "Dis3"; product "exosome complex exonuclease RRP44"; protein_id "XP_072940126.1"; exon_number "17";
NW_027332227.1	Gnomon	CDS	5389764	5390030	.	-	0	gene_id "Dis3"; transcript_id "XM_073084025.1"; db_xref "GeneID:140750480"; db_xref "GenBank:XP_072940126.1"; gbkey "CDS"; gene "Dis3"; product "exosome complex exonuclease RRP44"; protein_id "XP_072940126.1"; exon_number "18";
NW_027332227.1	Gnomon	start_codon	5403542	5403544	.	-	0	gene_id "Dis3"; transcript_id "XM_073084025.1"; db_xref "GeneID:140750480"; db_xref "GenBank:XP_072940126.1"; gbkey "CDS"; gene "Dis3"; product "exosome complex exonuclease RRP44"; protein_id "XP_072940126.1"; exon_number "3";
NW_027332227.1	Gnomon	stop_codon	5389761	5389763	.	-	0	gene_id "Dis3"; transcript_id "XM_073084025.1"; db_xref "GeneID:140750480"; db_xref "GenBank:XP_072940126.1"; gbkey "CDS"; gene "Dis3"; product "exosome complex exonuclease RRP44"; protein_id "XP_072940126.1"; exon_number "18";
NW_027332227.1	Gnomon	gene	5404815	5409268	.	+	.	gene_id "LOC140750005"; transcript_id ""; db_xref "GeneID:140750005"; description "patched domain-containing protein 3-like"; gbkey "Gene"; gene "LOC140750005"; gene_biotype "protein_coding";
NW_027332227.1	Gnomon	transcript	5404815	5409268	.	+	.	gene_id "LOC140750005"; transcript_id "XM_073083285.1"; db_xref "GeneID:140750005"; db_xref "GenBank:XM_073083285.1"; gbkey "mRNA"; gene "LOC140750005"; model_evidence "Supporting evidence includes similarity to: 2 Proteins"; product "patched domain-containing protein 3-like"; transcript_biotype "mRNA";
NW_027332227.1	Gnomon	exon	5404815	5409268	.	+	.	gene_id "LOC140750005"; transcript_id "XM_073083285.1"; db_xref "GeneID:140750005"; db_xref "GenBank:XM_073083285.1"; gene "LOC140750005"; model_evidence "Supporting evidence includes similarity to: 2 Proteins"; product "patched domain-containing protein 3-like"; transcript_biotype "mRNA"; exon_number "1";
NW_027332227.1	Gnomon	CDS	5405599	5408418	.	+	0	gene_id "LOC140750005"; transcript_id "XM_073083285.1"; db_xref "GeneID:140750005"; db_xref "GenBank:XP_072939386.1"; gbkey "CDS"; gene "LOC140750005"; product "patched domain-containing protein 3-like"; protein_id "XP_072939386.1"; exon_number "1";
NW_027332227.1	Gnomon	start_codon	5405599	5405601	.	+	0	gene_id "LOC140750005"; transcript_id "XM_073083285.1"; db_xref "GeneID:140750005"; db_xref "GenBank:XP_072939386.1"; gbkey "CDS"; gene "LOC140750005"; product "patched domain-containing protein 3-like"; protein_id "XP_072939386.1"; exon_number "1";
NW_027332227.1	Gnomon	stop_codon	5408419	5408421	.	+	0	gene_id "LOC140750005"; transcript_id "XM_073083285.1"; db_xref "GeneID:140750005"; db_xref "GenBank:XP_072939386.1"; gbkey "CDS"; gene "LOC140750005"; product "patched domain-containing protein 3-like"; protein_id "XP_072939386.1"; exon_number "1";
NW_027332227.1	Gnomon	gene	5418593	5428543	.	-	.	gene_id "Cyp304a1"; transcript_id ""; db_xref "GeneID:140750041"; description "Probable cytochrome P450 304a1"; gbkey "Gene"; gene "Cyp304a1"; gene_biotype "protein_coding";
NW_027332227.1	Gnomon	transcript	5418593	5428543	.	-	.	gene_id "Cyp304a1"; transcript_id "XM_073083344.1"; db_xref "GeneID:140750041"; db_xref "GenBank:XM_073083344.1"; gbkey "mRNA"; gene "Cyp304a1"; model_evidence "Supporting evidence includes similarity to: 58 Proteins"; product "Probable cytochrome P450 304a1"; transcript_biotype "mRNA";
NW_027332227.1	Gnomon	exon	5428394	5428543	.	-	.	gene_id "Cyp304a1"; transcript_id "XM_073083344.1"; db_xref "GeneID:140750041"; db_xref "GenBank:XM_073083344.1"; gene "Cyp304a1"; model_evidence "Supporting evidence includes similarity to: 58 Proteins"; product "Probable cytochrome P450 304a1"; transcript_biotype "mRNA"; exon_number "1";
NW_027332227.1	Gnomon	exon	5427223	5427471	.	-	.	gene_id "Cyp304a1"; transcript_id "XM_073083344.1"; db_xref "GeneID:140750041"; db_xref "GenBank:XM_073083344.1"; gene "Cyp304a1"; model_evidence "Supporting evidence includes similarity to: 58 Proteins"; product "Probable cytochrome P450 304a1"; transcript_biotype "mRNA"; exon_number "2";
NW_027332227.1	Gnomon	exon	5426126	5426298	.	-	.	gene_id "Cyp304a1"; transcript_id "XM_073083344.1"; db_xref "GeneID:140750041"; db_xref "GenBank:XM_073083344.1"; gene "Cyp304a1"; model_evidence "Supporting evidence includes similarity to: 58 Proteins"; product "Probable cytochrome P450 304a1"; transcript_biotype "mRNA"; exon_number "3";
NW_027332227.1	Gnomon	exon	5425439	5425711	.	-	.	gene_id "Cyp304a1"; transcript_id "XM_073083344.1"; db_xref "GeneID:140750041"; db_xref "GenBank:XM_073083344.1"; gene "Cyp304a1"; model_evidence "Supporting evidence includes similarity to: 58 Proteins"; product "Probable cytochrome P450 304a1"; transcript_biotype "mRNA"; exon_number "4";
NW_027332227.1	Gnomon	exon	5425080	5425197	.	-	.	gene_id "Cyp304a1"; transcript_id "XM_073083344.1"; db_xref "GeneID:140750041"; db_xref "GenBank:XM_073083344.1"; gene "Cyp304a1"; model_evidence "Supporting evidence includes similarity to: 58 Proteins"; product "Probable cytochrome P450 304a1"; transcript_biotype "mRNA"; exon_number "5";
NW_027332227.1	Gnomon	exon	5423313	5423493	.	-	.	gene_id "Cyp304a1"; transcript_id "XM_073083344.1"; db_xref "GeneID:140750041"; db_xref "GenBank:XM_073083344.1"; gene "Cyp304a1"; model_evidence "Supporting evidence includes similarity to: 58 Proteins"; product "Probable cytochrome P450 304a1"; transcript_biotype "mRNA"; exon_number "6";
NW_027332227.1	Gnomon	exon	5421973	5422090	.	-	.	gene_id "Cyp304a1"; transcript_id "XM_073083344.1"; db_xref "GeneID:140750041"; db_xref "GenBank:XM_073083344.1"; gene "Cyp304a1"; model_evidence "Supporting evidence includes similarity to: 58 Proteins"; product "Probable cytochrome P450 304a1"; transcript_biotype "mRNA"; exon_number "7";
NW_027332227.1	Gnomon	exon	5420020	5420161	.	-	.	gene_id "Cyp304a1"; transcript_id "XM_073083344.1"; db_xref "GeneID:140750041"; db_xref "GenBank:XM_073083344.1"; gene "Cyp304a1"; model_evidence "Supporting evidence includes similarity to: 58 Proteins"; product "Probable cytochrome P450 304a1"; transcript_biotype "mRNA"; exon_number "8";
NW_027332227.1	Gnomon	exon	5418593	5419417	.	-	.	gene_id "Cyp304a1"; transcript_id "XM_073083344.1"; db_xref "GeneID:140750041"; db_xref "GenBank:XM_073083344.1"; gene "Cyp304a1"; model_evidence "Supporting evidence includes similarity to: 58 Proteins"; product "Probable cytochrome P450 304a1"; transcript_biotype "mRNA"; exon_number "9";
NW_027332227.1	Gnomon	CDS	5428394	5428490	.	-	0	gene_id "Cyp304a1"; transcript_id "XM_073083344.1"; db_xref "GeneID:140750041"; db_xref "GenBank:XP_072939445.1"; gbkey "CDS"; gene "Cyp304a1"; product "probable cytochrome P450 304a1"; protein_id "XP_072939445.1"; exon_number "1";
NW_027332227.1	Gnomon	CDS	5427223	5427471	.	-	2	gene_id "Cyp304a1"; transcript_id "XM_073083344.1"; db_xref "GeneID:140750041"; db_xref "GenBank:XP_072939445.1"; gbkey "CDS"; gene "Cyp304a1"; product "probable cytochrome P450 304a1"; protein_id "XP_072939445.1"; exon_number "2";
NW_027332227.1	Gnomon	CDS	5426126	5426298	.	-	2	gene_id "Cyp304a1"; transcript_id "XM_073083344.1"; db_xref "GeneID:140750041"; db_xref "GenBank:XP_072939445.1"; gbkey "CDS"; gene "Cyp304a1"; product "probable cytochrome P450 304a1"; protein_id "XP_072939445.1"; exon_number "3";
NW_027332227.1	Gnomon	CDS	5425439	5425711	.	-	0	gene_id "Cyp304a1"; transcript_id "XM_073083344.1"; db_xref "GeneID:140750041"; db_xref "GenBank:XP_072939445.1"; gbkey "CDS"; gene "Cyp304a1"; product "probable cytochrome P450 304a1"; protein_id "XP_072939445.1"; exon_number "4";
NW_027332227.1	Gnomon	CDS	5425080	5425197	.	-	0	gene_id "Cyp304a1"; transcript_id "XM_073083344.1"; db_xref "GeneID:140750041"; db_xref "GenBank:XP_072939445.1"; gbkey "CDS"; gene "Cyp304a1"; product "probable cytochrome P450 304a1"; protein_id "XP_072939445.1"; exon_number "5";
NW_027332227.1	Gnomon	CDS	5423313	5423493	.	-	2	gene_id "Cyp304a1"; transcript_id "XM_073083344.1"; db_xref "GeneID:140750041"; db_xref "GenBank:XP_072939445.1"; gbkey "CDS"; gene "Cyp304a1"; product "probable cytochrome P450 304a1"; protein_id "XP_072939445.1"; exon_number "6";
NW_027332227.1	Gnomon	CDS	5421973	5422090	.	-	1	gene_id "Cyp304a1"; transcript_id "XM_073083344.1"; db_xref "GeneID:140750041"; db_xref "GenBank:XP_072939445.1"; gbkey "CDS"; gene "Cyp304a1"; product "probable cytochrome P450 304a1"; protein_id "XP_072939445.1"; exon_number "7";
NW_027332227.1	Gnomon	CDS	5420020	5420161	.	-	0	gene_id "Cyp304a1"; transcript_id "XM_073083344.1"; db_xref "GeneID:140750041"; db_xref "GenBank:XP_072939445.1"; gbkey "CDS"; gene "Cyp304a1"; product "probable cytochrome P450 304a1"; protein_id "XP_072939445.1"; exon_number "8";
NW_027332227.1	Gnomon	CDS	5419236	5419417	.	-	2	gene_id "Cyp304a1"; transcript_id "XM_073083344.1"; db_xref "GeneID:140750041"; db_xref "GenBank:XP_072939445.1"; gbkey "CDS"; gene "Cyp304a1"; product "probable cytochrome P450 304a1"; protein_id "XP_072939445.1"; exon_number "9";
NW_027332227.1	Gnomon	start_codon	5428488	5428490	.	-	0	gene_id "Cyp304a1"; transcript_id "XM_073083344.1"; db_xref "GeneID:140750041"; db_xref "GenBank:XP_072939445.1"; gbkey "CDS"; gene "Cyp304a1"; product "probable cytochrome P450 304a1"; protein_id "XP_072939445.1"; exon_number "1";
NW_027332227.1	Gnomon	stop_codon	5419233	5419235	.	-	0	gene_id "Cyp304a1"; transcript_id "XM_073083344.1"; db_xref "GeneID:140750041"; db_xref "GenBank:XP_072939445.1"; gbkey "CDS"; gene "Cyp304a1"; product "probable cytochrome P450 304a1"; protein_id "XP_072939445.1"; exon_number "9";
NW_027332227.1	Gnomon	gene	5431365	5441955	.	+	.	gene_id "LOC140750482"; transcript_id ""; db_xref "GeneID:140750482"; description "odorant receptor 13a-like"; gbkey "Gene"; gene "LOC140750482"; gene_biotype "protein_coding";
NW_027332227.1	Gnomon	transcript	5431365	5441955	.	+	.	gene_id "LOC140750482"; transcript_id "XM_073084028.1"; db_xref "GeneID:140750482"; db_xref "GenBank:XM_073084028.1"; gbkey "mRNA"; gene "LOC140750482"; model_evidence "Supporting evidence includes similarity to: 61 Proteins"; product "odorant receptor 13a-like"; transcript_biotype "mRNA";
NW_027332227.1	Gnomon	exon	5431365	5431510	.	+	.	gene_id "LOC140750482"; transcript_id "XM_073084028.1"; db_xref "GeneID:140750482"; db_xref "GenBank:XM_073084028.1"; gene "LOC140750482"; model_evidence "Supporting evidence includes similarity to: 61 Proteins"; product "odorant receptor 13a-like"; transcript_biotype "mRNA"; exon_number "1";
NW_027332227.1	Gnomon	exon	5432446	5432694	.	+	.	gene_id "LOC140750482"; transcript_id "XM_073084028.1"; db_xref "GeneID:140750482"; db_xref "GenBank:XM_073084028.1"; gene "LOC140750482"; model_evidence "Supporting evidence includes similarity to: 61 Proteins"; product "odorant receptor 13a-like"; transcript_biotype "mRNA"; exon_number "2";
NW_027332227.1	Gnomon	exon	5433170	5433438	.	+	.	gene_id "LOC140750482"; transcript_id "XM_073084028.1"; db_xref "GeneID:140750482"; db_xref "GenBank:XM_073084028.1"; gene "LOC140750482"; model_evidence "Supporting evidence includes similarity to: 61 Proteins"; product "odorant receptor 13a-like"; transcript_biotype "mRNA"; exon_number "3";
NW_027332227.1	Gnomon	exon	5433786	5433987	.	+	.	gene_id "LOC140750482"; transcript_id "XM_073084028.1"; db_xref "GeneID:140750482"; db_xref "GenBank:XM_073084028.1"; gene "LOC140750482"; model_evidence "Supporting evidence includes similarity to: 61 Proteins"; product "odorant receptor 13a-like"; transcript_biotype "mRNA"; exon_number "4";
NW_027332227.1	Gnomon	exon	5435409	5435508	.	+	.	gene_id "LOC140750482"; transcript_id "XM_073084028.1"; db_xref "GeneID:140750482"; db_xref "GenBank:XM_073084028.1"; gene "LOC140750482"; model_evidence "Supporting evidence includes similarity to: 61 Proteins"; product "odorant receptor 13a-like"; transcript_biotype "mRNA"; exon_number "5";
NW_027332227.1	Gnomon	exon	5436371	5436475	.	+	.	gene_id "LOC140750482"; transcript_id "XM_073084028.1"; db_xref "GeneID:140750482"; db_xref "GenBank:XM_073084028.1"; gene "LOC140750482"; model_evidence "Supporting evidence includes similarity to: 61 Proteins"; product "odorant receptor 13a-like"; transcript_biotype "mRNA"; exon_number "6";
NW_027332227.1	Gnomon	exon	5439189	5439350	.	+	.	gene_id "LOC140750482"; transcript_id "XM_073084028.1"; db_xref "GeneID:140750482"; db_xref "GenBank:XM_073084028.1"; gene "LOC140750482"; model_evidence "Supporting evidence includes similarity to: 61 Proteins"; product "odorant receptor 13a-like"; transcript_biotype "mRNA"; exon_number "7";
NW_027332227.1	Gnomon	exon	5441612	5441955	.	+	.	gene_id "LOC140750482"; transcript_id "XM_073084028.1"; db_xref "GeneID:140750482"; db_xref "GenBank:XM_073084028.1"; gene "LOC140750482"; model_evidence "Supporting evidence includes similarity to: 61 Proteins"; product "odorant receptor 13a-like"; transcript_biotype "mRNA"; exon_number "8";
NW_027332227.1	Gnomon	CDS	5431365	5431510	.	+	0	gene_id "LOC140750482"; transcript_id "XM_073084028.1"; db_xref "GeneID:140750482"; db_xref "GenBank:XP_072940129.1"; gbkey "CDS"; gene "LOC140750482"; product "odorant receptor 13a-like"; protein_id "XP_072940129.1"; exon_number "1";
NW_027332227.1	Gnomon	CDS	5432446	5432694	.	+	1	gene_id "LOC140750482"; transcript_id "XM_073084028.1"; db_xref "GeneID:140750482"; db_xref "GenBank:XP_072940129.1"; gbkey "CDS"; gene "LOC140750482"; product "odorant receptor 13a-like"; protein_id "XP_072940129.1"; exon_number "2";
NW_027332227.1	Gnomon	CDS	5433170	5433438	.	+	1	gene_id "LOC140750482"; transcript_id "XM_073084028.1"; db_xref "GeneID:140750482"; db_xref "GenBank:XP_072940129.1"; gbkey "CDS"; gene "LOC140750482"; product "odorant receptor 13a-like"; protein_id "XP_072940129.1"; exon_number "3";
NW_027332227.1	Gnomon	CDS	5433786	5433987	.	+	2	gene_id "LOC140750482"; transcript_id "XM_073084028.1"; db_xref "GeneID:140750482"; db_xref "GenBank:XP_072940129.1"; gbkey "CDS"; gene "LOC140750482"; product "odorant receptor 13a-like"; protein_id "XP_072940129.1"; exon_number "4";
NW_027332227.1	Gnomon	CDS	5435409	5435508	.	+	1	gene_id "LOC140750482"; transcript_id "XM_073084028.1"; db_xref "GeneID:140750482"; db_xref "GenBank:XP_072940129.1"; gbkey "CDS"; gene "LOC140750482"; product "odorant receptor 13a-like"; protein_id "XP_072940129.1"; exon_number "5";
NW_027332227.1	Gnomon	CDS	5436371	5436475	.	+	0	gene_id "LOC140750482"; transcript_id "XM_073084028.1"; db_xref "GeneID:140750482"; db_xref "GenBank:XP_072940129.1"; gbkey "CDS"; gene "LOC140750482"; product "odorant receptor 13a-like"; protein_id "XP_072940129.1"; exon_number "6";
NW_027332227.1	Gnomon	CDS	5439189	5439350	.	+	0	gene_id "LOC140750482"; transcript_id "XM_073084028.1"; db_xref "GeneID:140750482"; db_xref "GenBank:XP_072940129.1"; gbkey "CDS"; gene "LOC140750482"; product "odorant receptor 13a-like"; protein_id "XP_072940129.1"; exon_number "7";
NW_027332227.1	Gnomon	CDS	5441612	5441659	.	+	0	gene_id "LOC140750482"; transcript_id "XM_073084028.1"; db_xref "GeneID:140750482"; db_xref "GenBank:XP_072940129.1"; gbkey "CDS"; gene "LOC140750482"; product "odorant receptor 13a-like"; protein_id "XP_072940129.1"; exon_number "8";
NW_027332227.1	Gnomon	start_codon	5431365	5431367	.	+	0	gene_id "LOC140750482"; transcript_id "XM_073084028.1"; db_xref "GeneID:140750482"; db_xref "GenBank:XP_072940129.1"; gbkey "CDS"; gene "LOC140750482"; product "odorant receptor 13a-like"; protein_id "XP_072940129.1"; exon_number "1";
NW_027332227.1	Gnomon	stop_codon	5441660	5441662	.	+	0	gene_id "LOC140750482"; transcript_id "XM_073084028.1"; db_xref "GeneID:140750482"; db_xref "GenBank:XP_072940129.1"; gbkey "CDS"; gene "LOC140750482"; product "odorant receptor 13a-like"; protein_id "XP_072940129.1"; exon_number "8";
NW_027332227.1	Gnomon	gene	5443252	5445091	.	-	.	gene_id "LOC140750362"; transcript_id ""; db_xref "GeneID:140750362"; description "uncharacterized protein C15orf61 homolog"; gbkey "Gene"; gene "LOC140750362"; gene_biotype "protein_coding";
NW_027332227.1	Gnomon	transcript	5443252	5445091	.	-	.	gene_id "LOC140750362"; transcript_id "XM_073083839.1"; db_xref "GeneID:140750362"; db_xref "GenBank:XM_073083839.1"; experiment "COORDINATES: polyA evidence [ECO:0006239]"; gbkey "mRNA"; gene "LOC140750362"; model_evidence "Supporting evidence includes similarity to: 9 Proteins"; product "uncharacterized protein C15orf61 homolog, transcript variant X1"; transcript_biotype "mRNA";
NW_027332227.1	Gnomon	exon	5444693	5445091	.	-	.	gene_id "LOC140750362"; transcript_id "XM_073083839.1"; db_xref "GeneID:140750362"; db_xref "GenBank:XM_073083839.1"; experiment "COORDINATES: polyA evidence [ECO:0006239]"; gene "LOC140750362"; model_evidence "Supporting evidence includes similarity to: 9 Proteins"; product "uncharacterized protein C15orf61 homolog, transcript variant X1"; transcript_biotype "mRNA"; exon_number "1";
NW_027332227.1	Gnomon	exon	5443736	5443919	.	-	.	gene_id "LOC140750362"; transcript_id "XM_073083839.1"; db_xref "GeneID:140750362"; db_xref "GenBank:XM_073083839.1"; experiment "COORDINATES: polyA evidence [ECO:0006239]"; gene "LOC140750362"; model_evidence "Supporting evidence includes similarity to: 9 Proteins"; product "uncharacterized protein C15orf61 homolog, transcript variant X1"; transcript_biotype "mRNA"; exon_number "2";
NW_027332227.1	Gnomon	exon	5443252	5443444	.	-	.	gene_id "LOC140750362"; transcript_id "XM_073083839.1"; db_xref "GeneID:140750362"; db_xref "GenBank:XM_073083839.1"; experiment "COORDINATES: polyA evidence [ECO:0006239]"; gene "LOC140750362"; model_evidence "Supporting evidence includes similarity to: 9 Proteins"; product "uncharacterized protein C15orf61 homolog, transcript variant X1"; transcript_biotype "mRNA"; exon_number "3";
NW_027332227.1	Gnomon	CDS	5444693	5444851	.	-	0	gene_id "LOC140750362"; transcript_id "XM_073083839.1"; db_xref "GeneID:140750362"; db_xref "GenBank:XP_072939940.1"; gbkey "CDS"; gene "LOC140750362"; product "uncharacterized protein C15orf61 isoform X1"; protein_id "XP_072939940.1"; exon_number "1";
NW_027332227.1	Gnomon	CDS	5443736	5443919	.	-	0	gene_id "LOC140750362"; transcript_id "XM_073083839.1"; db_xref "GeneID:140750362"; db_xref "GenBank:XP_072939940.1"; gbkey "CDS"; gene "LOC140750362"; product "uncharacterized protein C15orf61 isoform X1"; protein_id "XP_072939940.1"; exon_number "2";
NW_027332227.1	Gnomon	CDS	5443320	5443444	.	-	2	gene_id "LOC140750362"; transcript_id "XM_073083839.1"; db_xref "GeneID:140750362"; db_xref "GenBank:XP_072939940.1"; gbkey "CDS"; gene "LOC140750362"; product "uncharacterized protein C15orf61 isoform X1"; protein_id "XP_072939940.1"; exon_number "3";
NW_027332227.1	Gnomon	start_codon	5444849	5444851	.	-	0	gene_id "LOC140750362"; transcript_id "XM_073083839.1"; db_xref "GeneID:140750362"; db_xref "GenBank:XP_072939940.1"; gbkey "CDS"; gene "LOC140750362"; product "uncharacterized protein C15orf61 isoform X1"; protein_id "XP_072939940.1"; exon_number "1";
NW_027332227.1	Gnomon	stop_codon	5443317	5443319	.	-	0	gene_id "LOC140750362"; transcript_id "XM_073083839.1"; db_xref "GeneID:140750362"; db_xref "GenBank:XP_072939940.1"; gbkey "CDS"; gene "LOC140750362"; product "uncharacterized protein C15orf61 isoform X1"; protein_id "XP_072939940.1"; exon_number "3";
NW_027332227.1	Gnomon	transcript	5443252	5444833	.	-	.	gene_id "LOC140750362"; transcript_id "XM_073083840.1"; db_xref "GeneID:140750362"; db_xref "GenBank:XM_073083840.1"; experiment "COORDINATES: polyA evidence [ECO:0006239]"; gbkey "mRNA"; gene "LOC140750362"; model_evidence "Supporting evidence includes similarity to: 3 Proteins"; product "uncharacterized protein C15orf61 homolog, transcript variant X2"; transcript_biotype "mRNA";
NW_027332227.1	Gnomon	exon	5444693	5444833	.	-	.	gene_id "LOC140750362"; transcript_id "XM_073083840.1"; db_xref "GeneID:140750362"; db_xref "GenBank:XM_073083840.1"; experiment "COORDINATES: polyA evidence [ECO:0006239]"; gene "LOC140750362"; model_evidence "Supporting evidence includes similarity to: 3 Proteins"; product "uncharacterized protein C15orf61 homolog, transcript variant X2"; transcript_biotype "mRNA"; exon_number "1";
NW_027332227.1	Gnomon	exon	5443736	5443914	.	-	.	gene_id "LOC140750362"; transcript_id "XM_073083840.1"; db_xref "GeneID:140750362"; db_xref "GenBank:XM_073083840.1"; experiment "COORDINATES: polyA evidence [ECO:0006239]"; gene "LOC140750362"; model_evidence "Supporting evidence includes similarity to: 3 Proteins"; product "uncharacterized protein C15orf61 homolog, transcript variant X2"; transcript_biotype "mRNA"; exon_number "2";
NW_027332227.1	Gnomon	exon	5443252	5443444	.	-	.	gene_id "LOC140750362"; transcript_id "XM_073083840.1"; db_xref "GeneID:140750362"; db_xref "GenBank:XM_073083840.1"; experiment "COORDINATES: polyA evidence [ECO:0006239]"; gene "LOC140750362"; model_evidence "Supporting evidence includes similarity to: 3 Proteins"; product "uncharacterized protein C15orf61 homolog, transcript variant X2"; transcript_biotype "mRNA"; exon_number "3";
NW_027332227.1	Gnomon	CDS	5443736	5443889	.	-	0	gene_id "LOC140750362"; transcript_id "XM_073083840.1"; db_xref "GeneID:140750362"; db_xref "GenBank:XP_072939941.1"; gbkey "CDS"; gene "LOC140750362"; product "uncharacterized protein C15orf61 homolog isoform X2"; protein_id "XP_072939941.1"; exon_number "2";
NW_027332227.1	Gnomon	CDS	5443320	5443444	.	-	2	gene_id "LOC140750362"; transcript_id "XM_073083840.1"; db_xref "GeneID:140750362"; db_xref "GenBank:XP_072939941.1"; gbkey "CDS"; gene "LOC140750362"; product "uncharacterized protein C15orf61 homolog isoform X2"; protein_id "XP_072939941.1"; exon_number "3";
NW_027332227.1	Gnomon	start_codon	5443887	5443889	.	-	0	gene_id "LOC140750362"; transcript_id "XM_073083840.1"; db_xref "GeneID:140750362"; db_xref "GenBank:XP_072939941.1"; gbkey "CDS"; gene "LOC140750362"; product "uncharacterized protein C15orf61 homolog isoform X2"; protein_id "XP_072939941.1"; exon_number "2";
NW_027332227.1	Gnomon	stop_codon	5443317	5443319	.	-	0	gene_id "LOC140750362"; transcript_id "XM_073083840.1"; db_xref "GeneID:140750362"; db_xref "GenBank:XP_072939941.1"; gbkey "CDS"; gene "LOC140750362"; product "uncharacterized protein C15orf61 homolog isoform X2"; protein_id "XP_072939941.1"; exon_number "3";
NW_027332227.1	Gnomon	gene	5448488	5477499	.	-	.	gene_id "Rel"; transcript_id ""; db_xref "GeneID:140750288"; description "nuclear factor NF-kappa-B family member relish"; gbkey "Gene"; gene "Rel"; gene_biotype "protein_coding";
NW_027332227.1	Gnomon	transcript	5448488	5477499	.	-	.	gene_id "Rel"; transcript_id "XM_073083732.1"; db_xref "GeneID:140750288"; db_xref "GenBank:XM_073083732.1"; gbkey "mRNA"; gene "Rel"; model_evidence "Supporting evidence includes similarity to: 13 Proteins"; product "nuclear factor NF-kappa-B family member relish"; transcript_biotype "mRNA";
NW_027332227.1	Gnomon	exon	5477092	5477499	.	-	.	gene_id "Rel"; transcript_id "XM_073083732.1"; db_xref "GeneID:140750288"; db_xref "GenBank:XM_073083732.1"; gene "Rel"; model_evidence "Supporting evidence includes similarity to: 13 Proteins"; product "nuclear factor NF-kappa-B family member relish"; transcript_biotype "mRNA"; exon_number "1";
NW_027332227.1	Gnomon	exon	5474959	5475095	.	-	.	gene_id "Rel"; transcript_id "XM_073083732.1"; db_xref "GeneID:140750288"; db_xref "GenBank:XM_073083732.1"; gene "Rel"; model_evidence "Supporting evidence includes similarity to: 13 Proteins"; product "nuclear factor NF-kappa-B family member relish"; transcript_biotype "mRNA"; exon_number "2";
NW_027332227.1	Gnomon	exon	5473974	5474119	.	-	.	gene_id "Rel"; transcript_id "XM_073083732.1"; db_xref "GeneID:140750288"; db_xref "GenBank:XM_073083732.1"; gene "Rel"; model_evidence "Supporting evidence includes similarity to: 13 Proteins"; product "nuclear factor NF-kappa-B family member relish"; transcript_biotype "mRNA"; exon_number "3";
NW_027332227.1	Gnomon	exon	5472295	5472394	.	-	.	gene_id "Rel"; transcript_id "XM_073083732.1"; db_xref "GeneID:140750288"; db_xref "GenBank:XM_073083732.1"; gene "Rel"; model_evidence "Supporting evidence includes similarity to: 13 Proteins"; product "nuclear factor NF-kappa-B family member relish"; transcript_biotype "mRNA"; exon_number "4";
NW_027332227.1	Gnomon	exon	5469218	5469350	.	-	.	gene_id "Rel"; transcript_id "XM_073083732.1"; db_xref "GeneID:140750288"; db_xref "GenBank:XM_073083732.1"; gene "Rel"; model_evidence "Supporting evidence includes similarity to: 13 Proteins"; product "nuclear factor NF-kappa-B family member relish"; transcript_biotype "mRNA"; exon_number "5";
NW_027332227.1	Gnomon	exon	5467881	5467985	.	-	.	gene_id "Rel"; transcript_id "XM_073083732.1"; db_xref "GeneID:140750288"; db_xref "GenBank:XM_073083732.1"; gene "Rel"; model_evidence "Supporting evidence includes similarity to: 13 Proteins"; product "nuclear factor NF-kappa-B family member relish"; transcript_biotype "mRNA"; exon_number "6";
NW_027332227.1	Gnomon	exon	5463533	5463644	.	-	.	gene_id "Rel"; transcript_id "XM_073083732.1"; db_xref "GeneID:140750288"; db_xref "GenBank:XM_073083732.1"; gene "Rel"; model_evidence "Supporting evidence includes similarity to: 13 Proteins"; product "nuclear factor NF-kappa-B family member relish"; transcript_biotype "mRNA"; exon_number "7";
NW_027332227.1	Gnomon	exon	5462505	5462686	.	-	.	gene_id "Rel"; transcript_id "XM_073083732.1"; db_xref "GeneID:140750288"; db_xref "GenBank:XM_073083732.1"; gene "Rel"; model_evidence "Supporting evidence includes similarity to: 13 Proteins"; product "nuclear factor NF-kappa-B family member relish"; transcript_biotype "mRNA"; exon_number "8";
NW_027332227.1	Gnomon	exon	5461827	5461876	.	-	.	gene_id "Rel"; transcript_id "XM_073083732.1"; db_xref "GeneID:140750288"; db_xref "GenBank:XM_073083732.1"; gene "Rel"; model_evidence "Supporting evidence includes similarity to: 13 Proteins"; product "nuclear factor NF-kappa-B family member relish"; transcript_biotype "mRNA"; exon_number "9";
NW_027332227.1	Gnomon	exon	5461618	5461692	.	-	.	gene_id "Rel"; transcript_id "XM_073083732.1"; db_xref "GeneID:140750288"; db_xref "GenBank:XM_073083732.1"; gene "Rel"; model_evidence "Supporting evidence includes similarity to: 13 Proteins"; product "nuclear factor NF-kappa-B family member relish"; transcript_biotype "mRNA"; exon_number "10";
NW_027332227.1	Gnomon	exon	5460949	5461234	.	-	.	gene_id "Rel"; transcript_id "XM_073083732.1"; db_xref "GeneID:140750288"; db_xref "GenBank:XM_073083732.1"; gene "Rel"; model_evidence "Supporting evidence includes similarity to: 13 Proteins"; product "nuclear factor NF-kappa-B family member relish"; transcript_biotype "mRNA"; exon_number "11";
NW_027332227.1	Gnomon	exon	5460526	5460557	.	-	.	gene_id "Rel"; transcript_id "XM_073083732.1"; db_xref "GeneID:140750288"; db_xref "GenBank:XM_073083732.1"; gene "Rel"; model_evidence "Supporting evidence includes similarity to: 13 Proteins"; product "nuclear factor NF-kappa-B family member relish"; transcript_biotype "mRNA"; exon_number "12";
NW_027332227.1	Gnomon	exon	5460264	5460308	.	-	.	gene_id "Rel"; transcript_id "XM_073083732.1"; db_xref "GeneID:140750288"; db_xref "GenBank:XM_073083732.1"; gene "Rel"; model_evidence "Supporting evidence includes similarity to: 13 Proteins"; product "nuclear factor NF-kappa-B family member relish"; transcript_biotype "mRNA"; exon_number "13";
NW_027332227.1	Gnomon	exon	5459374	5459511	.	-	.	gene_id "Rel"; transcript_id "XM_073083732.1"; db_xref "GeneID:140750288"; db_xref "GenBank:XM_073083732.1"; gene "Rel"; model_evidence "Supporting evidence includes similarity to: 13 Proteins"; product "nuclear factor NF-kappa-B family member relish"; transcript_biotype "mRNA"; exon_number "14";
NW_027332227.1	Gnomon	exon	5457070	5457179	.	-	.	gene_id "Rel"; transcript_id "XM_073083732.1"; db_xref "GeneID:140750288"; db_xref "GenBank:XM_073083732.1"; gene "Rel"; model_evidence "Supporting evidence includes similarity to: 13 Proteins"; product "nuclear factor NF-kappa-B family member relish"; transcript_biotype "mRNA"; exon_number "15";
NW_027332227.1	Gnomon	exon	5454941	5455116	.	-	.	gene_id "Rel"; transcript_id "XM_073083732.1"; db_xref "GeneID:140750288"; db_xref "GenBank:XM_073083732.1"; gene "Rel"; model_evidence "Supporting evidence includes similarity to: 13 Proteins"; product "nuclear factor NF-kappa-B family member relish"; transcript_biotype "mRNA"; exon_number "16";
NW_027332227.1	Gnomon	exon	5454458	5454595	.	-	.	gene_id "Rel"; transcript_id "XM_073083732.1"; db_xref "GeneID:140750288"; db_xref "GenBank:XM_073083732.1"; gene "Rel"; model_evidence "Supporting evidence includes similarity to: 13 Proteins"; product "nuclear factor NF-kappa-B family member relish"; transcript_biotype "mRNA"; exon_number "17";
NW_027332227.1	Gnomon	exon	5453645	5453823	.	-	.	gene_id "Rel"; transcript_id "XM_073083732.1"; db_xref "GeneID:140750288"; db_xref "GenBank:XM_073083732.1"; gene "Rel"; model_evidence "Supporting evidence includes similarity to: 13 Proteins"; product "nuclear factor NF-kappa-B family member relish"; transcript_biotype "mRNA"; exon_number "18";
NW_027332227.1	Gnomon	exon	5452819	5452929	.	-	.	gene_id "Rel"; transcript_id "XM_073083732.1"; db_xref "GeneID:140750288"; db_xref "GenBank:XM_073083732.1"; gene "Rel"; model_evidence "Supporting evidence includes similarity to: 13 Proteins"; product "nuclear factor NF-kappa-B family member relish"; transcript_biotype "mRNA"; exon_number "19";
NW_027332227.1	Gnomon	exon	5452463	5452633	.	-	.	gene_id "Rel"; transcript_id "XM_073083732.1"; db_xref "GeneID:140750288"; db_xref "GenBank:XM_073083732.1"; gene "Rel"; model_evidence "Supporting evidence includes similarity to: 13 Proteins"; product "nuclear factor NF-kappa-B family member relish"; transcript_biotype "mRNA"; exon_number "20";
NW_027332227.1	Gnomon	exon	5451309	5451679	.	-	.	gene_id "Rel"; transcript_id "XM_073083732.1"; db_xref "GeneID:140750288"; db_xref "GenBank:XM_073083732.1"; gene "Rel"; model_evidence "Supporting evidence includes similarity to: 13 Proteins"; product "nuclear factor NF-kappa-B family member relish"; transcript_biotype "mRNA"; exon_number "21";
NW_027332227.1	Gnomon	exon	5451009	5451239	.	-	.	gene_id "Rel"; transcript_id "XM_073083732.1"; db_xref "GeneID:140750288"; db_xref "GenBank:XM_073083732.1"; gene "Rel"; model_evidence "Supporting evidence includes similarity to: 13 Proteins"; product "nuclear factor NF-kappa-B family member relish"; transcript_biotype "mRNA"; exon_number "22";
NW_027332227.1	Gnomon	exon	5450709	5450939	.	-	.	gene_id "Rel"; transcript_id "XM_073083732.1"; db_xref "GeneID:140750288"; db_xref "GenBank:XM_073083732.1"; gene "Rel"; model_evidence "Supporting evidence includes similarity to: 13 Proteins"; product "nuclear factor NF-kappa-B family member relish"; transcript_biotype "mRNA"; exon_number "23";
NW_027332227.1	Gnomon	exon	5450409	5450639	.	-	.	gene_id "Rel"; transcript_id "XM_073083732.1"; db_xref "GeneID:140750288"; db_xref "GenBank:XM_073083732.1"; gene "Rel"; model_evidence "Supporting evidence includes similarity to: 13 Proteins"; product "nuclear factor NF-kappa-B family member relish"; transcript_biotype "mRNA"; exon_number "24";
NW_027332227.1	Gnomon	exon	5448488	5448506	.	-	.	gene_id "Rel"; transcript_id "XM_073083732.1"; db_xref "GeneID:140750288"; db_xref "GenBank:XM_073083732.1"; gene "Rel"; model_evidence "Supporting evidence includes similarity to: 13 Proteins"; product "nuclear factor NF-kappa-B family member relish"; transcript_biotype "mRNA"; exon_number "25";
NW_027332227.1	Gnomon	CDS	5477092	5477257	.	-	0	gene_id "Rel"; transcript_id "XM_073083732.1"; db_xref "GeneID:140750288"; db_xref "GenBank:XP_072939833.1"; gbkey "CDS"; gene "Rel"; product "uncharacterized protein Rel"; protein_id "XP_072939833.1"; exon_number "1";
NW_027332227.1	Gnomon	CDS	5474959	5475095	.	-	2	gene_id "Rel"; transcript_id "XM_073083732.1"; db_xref "GeneID:140750288"; db_xref "GenBank:XP_072939833.1"; gbkey "CDS"; gene "Rel"; product "uncharacterized protein Rel"; protein_id "XP_072939833.1"; exon_number "2";
NW_027332227.1	Gnomon	CDS	5473974	5474119	.	-	0	gene_id "Rel"; transcript_id "XM_073083732.1"; db_xref "GeneID:140750288"; db_xref "GenBank:XP_072939833.1"; gbkey "CDS"; gene "Rel"; product "uncharacterized protein Rel"; protein_id "XP_072939833.1"; exon_number "3";
NW_027332227.1	Gnomon	CDS	5472295	5472394	.	-	1	gene_id "Rel"; transcript_id "XM_073083732.1"; db_xref "GeneID:140750288"; db_xref "GenBank:XP_072939833.1"; gbkey "CDS"; gene "Rel"; product "uncharacterized protein Rel"; protein_id "XP_072939833.1"; exon_number "4";
NW_027332227.1	Gnomon	CDS	5469218	5469350	.	-	0	gene_id "Rel"; transcript_id "XM_073083732.1"; db_xref "GeneID:140750288"; db_xref "GenBank:XP_072939833.1"; gbkey "CDS"; gene "Rel"; product "uncharacterized protein Rel"; protein_id "XP_072939833.1"; exon_number "5";
NW_027332227.1	Gnomon	CDS	5467881	5467985	.	-	2	gene_id "Rel"; transcript_id "XM_073083732.1"; db_xref "GeneID:140750288"; db_xref "GenBank:XP_072939833.1"; gbkey "CDS"; gene "Rel"; product "uncharacterized protein Rel"; protein_id "XP_072939833.1"; exon_number "6";
NW_027332227.1	Gnomon	CDS	5463533	5463644	.	-	2	gene_id "Rel"; transcript_id "XM_073083732.1"; db_xref "GeneID:140750288"; db_xref "GenBank:XP_072939833.1"; gbkey "CDS"; gene "Rel"; product "uncharacterized protein Rel"; protein_id "XP_072939833.1"; exon_number "7";
NW_027332227.1	Gnomon	CDS	5462505	5462686	.	-	1	gene_id "Rel"; transcript_id "XM_073083732.1"; db_xref "GeneID:140750288"; db_xref "GenBank:XP_072939833.1"; gbkey "CDS"; gene "Rel"; product "uncharacterized protein Rel"; protein_id "XP_072939833.1"; exon_number "8";
NW_027332227.1	Gnomon	CDS	5461827	5461876	.	-	2	gene_id "Rel"; transcript_id "XM_073083732.1"; db_xref "GeneID:140750288"; db_xref "GenBank:XP_072939833.1"; gbkey "CDS"; gene "Rel"; product "uncharacterized protein Rel"; protein_id "XP_072939833.1"; exon_number "9";
NW_027332227.1	Gnomon	CDS	5461618	5461692	.	-	0	gene_id "Rel"; transcript_id "XM_073083732.1"; db_xref "GeneID:140750288"; db_xref "GenBank:XP_072939833.1"; gbkey "CDS"; gene "Rel"; product "uncharacterized protein Rel"; protein_id "XP_072939833.1"; exon_number "10";
NW_027332227.1	Gnomon	CDS	5460949	5461234	.	-	0	gene_id "Rel"; transcript_id "XM_073083732.1"; db_xref "GeneID:140750288"; db_xref "GenBank:XP_072939833.1"; gbkey "CDS"; gene "Rel"; product "uncharacterized protein Rel"; protein_id "XP_072939833.1"; exon_number "11";
NW_027332227.1	Gnomon	CDS	5460526	5460557	.	-	2	gene_id "Rel"; transcript_id "XM_073083732.1"; db_xref "GeneID:140750288"; db_xref "GenBank:XP_072939833.1"; gbkey "CDS"; gene "Rel"; product "uncharacterized protein Rel"; protein_id "XP_072939833.1"; exon_number "12";
NW_027332227.1	Gnomon	CDS	5460264	5460308	.	-	0	gene_id "Rel"; transcript_id "XM_073083732.1"; db_xref "GeneID:140750288"; db_xref "GenBank:XP_072939833.1"; gbkey "CDS"; gene "Rel"; product "uncharacterized protein Rel"; protein_id "XP_072939833.1"; exon_number "13";
NW_027332227.1	Gnomon	CDS	5459374	5459511	.	-	0	gene_id "Rel"; transcript_id "XM_073083732.1"; db_xref "GeneID:140750288"; db_xref "GenBank:XP_072939833.1"; gbkey "CDS"; gene "Rel"; product "uncharacterized protein Rel"; protein_id "XP_072939833.1"; exon_number "14";
NW_027332227.1	Gnomon	CDS	5457070	5457179	.	-	0	gene_id "Rel"; transcript_id "XM_073083732.1"; db_xref "GeneID:140750288"; db_xref "GenBank:XP_072939833.1"; gbkey "CDS"; gene "Rel"; product "uncharacterized protein Rel"; protein_id "XP_072939833.1"; exon_number "15";
NW_027332227.1	Gnomon	CDS	5454941	5455116	.	-	1	gene_id "Rel"; transcript_id "XM_073083732.1"; db_xref "GeneID:140750288"; db_xref "GenBank:XP_072939833.1"; gbkey "CDS"; gene "Rel"; product "uncharacterized protein Rel"; protein_id "XP_072939833.1"; exon_number "16";
NW_027332227.1	Gnomon	CDS	5454458	5454595	.	-	2	gene_id "Rel"; transcript_id "XM_073083732.1"; db_xref "GeneID:140750288"; db_xref "GenBank:XP_072939833.1"; gbkey "CDS"; gene "Rel"; product "uncharacterized protein Rel"; protein_id "XP_072939833.1"; exon_number "17";
NW_027332227.1	Gnomon	CDS	5453645	5453823	.	-	2	gene_id "Rel"; transcript_id "XM_073083732.1"; db_xref "GeneID:140750288"; db_xref "GenBank:XP_072939833.1"; gbkey "CDS"; gene "Rel"; product "uncharacterized protein Rel"; protein_id "XP_072939833.1"; exon_number "18";
NW_027332227.1	Gnomon	CDS	5452819	5452929	.	-	0	gene_id "Rel"; transcript_id "XM_073083732.1"; db_xref "GeneID:140750288"; db_xref "GenBank:XP_072939833.1"; gbkey "CDS"; gene "Rel"; product "uncharacterized protein Rel"; protein_id "XP_072939833.1"; exon_number "19";
NW_027332227.1	Gnomon	CDS	5452463	5452633	.	-	0	gene_id "Rel"; transcript_id "XM_073083732.1"; db_xref "GeneID:140750288"; db_xref "GenBank:XP_072939833.1"; gbkey "CDS"; gene "Rel"; product "uncharacterized protein Rel"; protein_id "XP_072939833.1"; exon_number "20";
NW_027332227.1	Gnomon	CDS	5451309	5451679	.	-	0	gene_id "Rel"; transcript_id "XM_073083732.1"; db_xref "GeneID:140750288"; db_xref "GenBank:XP_072939833.1"; gbkey "CDS"; gene "Rel"; product "uncharacterized protein Rel"; protein_id "XP_072939833.1"; exon_number "21";
NW_027332227.1	Gnomon	CDS	5451009	5451239	.	-	1	gene_id "Rel"; transcript_id "XM_073083732.1"; db_xref "GeneID:140750288"; db_xref "GenBank:XP_072939833.1"; gbkey "CDS"; gene "Rel"; product "uncharacterized protein Rel"; protein_id "XP_072939833.1"; exon_number "22";
NW_027332227.1	Gnomon	CDS	5450709	5450939	.	-	1	gene_id "Rel"; transcript_id "XM_073083732.1"; db_xref "GeneID:140750288"; db_xref "GenBank:XP_072939833.1"; gbkey "CDS"; gene "Rel"; product "uncharacterized protein Rel"; protein_id "XP_072939833.1"; exon_number "23";
NW_027332227.1	Gnomon	CDS	5450409	5450639	.	-	1	gene_id "Rel"; transcript_id "XM_073083732.1"; db_xref "GeneID:140750288"; db_xref "GenBank:XP_072939833.1"; gbkey "CDS"; gene "Rel"; product "uncharacterized protein Rel"; protein_id "XP_072939833.1"; exon_number "24";
NW_027332227.1	Gnomon	CDS	5448491	5448506	.	-	1	gene_id "Rel"; transcript_id "XM_073083732.1"; db_xref "GeneID:140750288"; db_xref "GenBank:XP_072939833.1"; gbkey "CDS"; gene "Rel"; product "uncharacterized protein Rel"; protein_id "XP_072939833.1"; exon_number "25";
NW_027332227.1	Gnomon	start_codon	5477255	5477257	.	-	0	gene_id "Rel"; transcript_id "XM_073083732.1"; db_xref "GeneID:140750288"; db_xref "GenBank:XP_072939833.1"; gbkey "CDS"; gene "Rel"; product "uncharacterized protein Rel"; protein_id "XP_072939833.1"; exon_number "1";
NW_027332227.1	Gnomon	stop_codon	5448488	5448490	.	-	0	gene_id "Rel"; transcript_id "XM_073083732.1"; db_xref "GeneID:140750288"; db_xref "GenBank:XP_072939833.1"; gbkey "CDS"; gene "Rel"; product "uncharacterized protein Rel"; protein_id "XP_072939833.1"; exon_number "25";
NW_027332227.1	Gnomon	gene	5479643	5491439	.	-	.	gene_id "LOC140749997"; transcript_id ""; db_xref "GeneID:140749997"; description "bifunctional purine biosynthesis protein ATIC"; gbkey "Gene"; gene "LOC140749997"; gene_biotype "protein_coding";
NW_027332227.1	Gnomon	transcript	5479643	5491439	.	-	.	gene_id "LOC140749997"; transcript_id "XM_073083275.1"; db_xref "GeneID:140749997"; db_xref "GenBank:XM_073083275.1"; gbkey "mRNA"; gene "LOC140749997"; model_evidence "Supporting evidence includes similarity to: 9 Proteins"; product "bifunctional purine biosynthesis protein ATIC"; transcript_biotype "mRNA";
NW_027332227.1	Gnomon	exon	5491217	5491439	.	-	.	gene_id "LOC140749997"; transcript_id "XM_073083275.1"; db_xref "GeneID:140749997"; db_xref "GenBank:XM_073083275.1"; gene "LOC140749997"; model_evidence "Supporting evidence includes similarity to: 9 Proteins"; product "bifunctional purine biosynthesis protein ATIC"; transcript_biotype "mRNA"; exon_number "1";
NW_027332227.1	Gnomon	exon	5488218	5488344	.	-	.	gene_id "LOC140749997"; transcript_id "XM_073083275.1"; db_xref "GeneID:140749997"; db_xref "GenBank:XM_073083275.1"; gene "LOC140749997"; model_evidence "Supporting evidence includes similarity to: 9 Proteins"; product "bifunctional purine biosynthesis protein ATIC"; transcript_biotype "mRNA"; exon_number "2";
NW_027332227.1	Gnomon	exon	5487553	5487769	.	-	.	gene_id "LOC140749997"; transcript_id "XM_073083275.1"; db_xref "GeneID:140749997"; db_xref "GenBank:XM_073083275.1"; gene "LOC140749997"; model_evidence "Supporting evidence includes similarity to: 9 Proteins"; product "bifunctional purine biosynthesis protein ATIC"; transcript_biotype "mRNA"; exon_number "3";
NW_027332227.1	Gnomon	exon	5486926	5487201	.	-	.	gene_id "LOC140749997"; transcript_id "XM_073083275.1"; db_xref "GeneID:140749997"; db_xref "GenBank:XM_073083275.1"; gene "LOC140749997"; model_evidence "Supporting evidence includes similarity to: 9 Proteins"; product "bifunctional purine biosynthesis protein ATIC"; transcript_biotype "mRNA"; exon_number "4";
NW_027332227.1	Gnomon	exon	5486325	5486437	.	-	.	gene_id "LOC140749997"; transcript_id "XM_073083275.1"; db_xref "GeneID:140749997"; db_xref "GenBank:XM_073083275.1"; gene "LOC140749997"; model_evidence "Supporting evidence includes similarity to: 9 Proteins"; product "bifunctional purine biosynthesis protein ATIC"; transcript_biotype "mRNA"; exon_number "5";
NW_027332227.1	Gnomon	exon	5485585	5485808	.	-	.	gene_id "LOC140749997"; transcript_id "XM_073083275.1"; db_xref "GeneID:140749997"; db_xref "GenBank:XM_073083275.1"; gene "LOC140749997"; model_evidence "Supporting evidence includes similarity to: 9 Proteins"; product "bifunctional purine biosynthesis protein ATIC"; transcript_biotype "mRNA"; exon_number "6";
NW_027332227.1	Gnomon	exon	5484865	5485113	.	-	.	gene_id "LOC140749997"; transcript_id "XM_073083275.1"; db_xref "GeneID:140749997"; db_xref "GenBank:XM_073083275.1"; gene "LOC140749997"; model_evidence "Supporting evidence includes similarity to: 9 Proteins"; product "bifunctional purine biosynthesis protein ATIC"; transcript_biotype "mRNA"; exon_number "7";
NW_027332227.1	Gnomon	exon	5484295	5484516	.	-	.	gene_id "LOC140749997"; transcript_id "XM_073083275.1"; db_xref "GeneID:140749997"; db_xref "GenBank:XM_073083275.1"; gene "LOC140749997"; model_evidence "Supporting evidence includes similarity to: 9 Proteins"; product "bifunctional purine biosynthesis protein ATIC"; transcript_biotype "mRNA"; exon_number "8";
NW_027332227.1	Gnomon	exon	5482209	5482386	.	-	.	gene_id "LOC140749997"; transcript_id "XM_073083275.1"; db_xref "GeneID:140749997"; db_xref "GenBank:XM_073083275.1"; gene "LOC140749997"; model_evidence "Supporting evidence includes similarity to: 9 Proteins"; product "bifunctional purine biosynthesis protein ATIC"; transcript_biotype "mRNA"; exon_number "9";
NW_027332227.1	Gnomon	exon	5481401	5481564	.	-	.	gene_id "LOC140749997"; transcript_id "XM_073083275.1"; db_xref "GeneID:140749997"; db_xref "GenBank:XM_073083275.1"; gene "LOC140749997"; model_evidence "Supporting evidence includes similarity to: 9 Proteins"; product "bifunctional purine biosynthesis protein ATIC"; transcript_biotype "mRNA"; exon_number "10";
NW_027332227.1	Gnomon	exon	5479643	5480399	.	-	.	gene_id "LOC140749997"; transcript_id "XM_073083275.1"; db_xref "GeneID:140749997"; db_xref "GenBank:XM_073083275.1"; gene "LOC140749997"; model_evidence "Supporting evidence includes similarity to: 9 Proteins"; product "bifunctional purine biosynthesis protein ATIC"; transcript_biotype "mRNA"; exon_number "11";
NW_027332227.1	Gnomon	CDS	5488218	5488239	.	-	0	gene_id "LOC140749997"; transcript_id "XM_073083275.1"; db_xref "GeneID:140749997"; db_xref "GenBank:XP_072939376.1"; gbkey "CDS"; gene "LOC140749997"; product "bifunctional purine biosynthesis protein ATIC"; protein_id "XP_072939376.1"; exon_number "2";
NW_027332227.1	Gnomon	CDS	5487553	5487769	.	-	2	gene_id "LOC140749997"; transcript_id "XM_073083275.1"; db_xref "GeneID:140749997"; db_xref "GenBank:XP_072939376.1"; gbkey "CDS"; gene "LOC140749997"; product "bifunctional purine biosynthesis protein ATIC"; protein_id "XP_072939376.1"; exon_number "3";
NW_027332227.1	Gnomon	CDS	5486926	5487201	.	-	1	gene_id "LOC140749997"; transcript_id "XM_073083275.1"; db_xref "GeneID:140749997"; db_xref "GenBank:XP_072939376.1"; gbkey "CDS"; gene "LOC140749997"; product "bifunctional purine biosynthesis protein ATIC"; protein_id "XP_072939376.1"; exon_number "4";
NW_027332227.1	Gnomon	CDS	5486325	5486437	.	-	1	gene_id "LOC140749997"; transcript_id "XM_073083275.1"; db_xref "GeneID:140749997"; db_xref "GenBank:XP_072939376.1"; gbkey "CDS"; gene "LOC140749997"; product "bifunctional purine biosynthesis protein ATIC"; protein_id "XP_072939376.1"; exon_number "5";
NW_027332227.1	Gnomon	CDS	5485585	5485808	.	-	2	gene_id "LOC140749997"; transcript_id "XM_073083275.1"; db_xref "GeneID:140749997"; db_xref "GenBank:XP_072939376.1"; gbkey "CDS"; gene "LOC140749997"; product "bifunctional purine biosynthesis protein ATIC"; protein_id "XP_072939376.1"; exon_number "6";
NW_027332227.1	Gnomon	CDS	5484865	5485113	.	-	0	gene_id "LOC140749997"; transcript_id "XM_073083275.1"; db_xref "GeneID:140749997"; db_xref "GenBank:XP_072939376.1"; gbkey "CDS"; gene "LOC140749997"; product "bifunctional purine biosynthesis protein ATIC"; protein_id "XP_072939376.1"; exon_number "7";
NW_027332227.1	Gnomon	CDS	5484295	5484516	.	-	0	gene_id "LOC140749997"; transcript_id "XM_073083275.1"; db_xref "GeneID:140749997"; db_xref "GenBank:XP_072939376.1"; gbkey "CDS"; gene "LOC140749997"; product "bifunctional purine biosynthesis protein ATIC"; protein_id "XP_072939376.1"; exon_number "8";
NW_027332227.1	Gnomon	CDS	5482209	5482386	.	-	0	gene_id "LOC140749997"; transcript_id "XM_073083275.1"; db_xref "GeneID:140749997"; db_xref "GenBank:XP_072939376.1"; gbkey "CDS"; gene "LOC140749997"; product "bifunctional purine biosynthesis protein ATIC"; protein_id "XP_072939376.1"; exon_number "9";
NW_027332227.1	Gnomon	CDS	5481401	5481564	.	-	2	gene_id "LOC140749997"; transcript_id "XM_073083275.1"; db_xref "GeneID:140749997"; db_xref "GenBank:XP_072939376.1"; gbkey "CDS"; gene "LOC140749997"; product "bifunctional purine biosynthesis protein ATIC"; protein_id "XP_072939376.1"; exon_number "10";
NW_027332227.1	Gnomon	CDS	5480283	5480399	.	-	0	gene_id "LOC140749997"; transcript_id "XM_073083275.1"; db_xref "GeneID:140749997"; db_xref "GenBank:XP_072939376.1"; gbkey "CDS"; gene "LOC140749997"; product "bifunctional purine biosynthesis protein ATIC"; protein_id "XP_072939376.1"; exon_number "11";
NW_027332227.1	Gnomon	start_codon	5488237	5488239	.	-	0	gene_id "LOC140749997"; transcript_id "XM_073083275.1"; db_xref "GeneID:140749997"; db_xref "GenBank:XP_072939376.1"; gbkey "CDS"; gene "LOC140749997"; product "bifunctional purine biosynthesis protein ATIC"; protein_id "XP_072939376.1"; exon_number "2";
NW_027332227.1	Gnomon	stop_codon	5480280	5480282	.	-	0	gene_id "LOC140749997"; transcript_id "XM_073083275.1"; db_xref "GeneID:140749997"; db_xref "GenBank:XP_072939376.1"; gbkey "CDS"; gene "LOC140749997"; product "bifunctional purine biosynthesis protein ATIC"; protein_id "XP_072939376.1"; exon_number "11";
NW_027332227.1	Gnomon	gene	5491937	5493746	.	+	.	gene_id "LOC140749998"; transcript_id ""; db_xref "GeneID:140749998"; description "putative methyltransferase C9orf114"; gbkey "Gene"; gene "LOC140749998"; gene_biotype "protein_coding";
NW_027332227.1	Gnomon	transcript	5491937	5493746	.	+	.	gene_id "LOC140749998"; transcript_id "XM_073083276.1"; db_xref "GeneID:140749998"; db_xref "GenBank:XM_073083276.1"; experiment "COORDINATES: polyA evidence [ECO:0006239]"; gbkey "mRNA"; gene "LOC140749998"; model_evidence "Supporting evidence includes similarity to: 11 Proteins"; product "putative methyltransferase C9orf114"; transcript_biotype "mRNA";
NW_027332227.1	Gnomon	exon	5491937	5492601	.	+	.	gene_id "LOC140749998"; transcript_id "XM_073083276.1"; db_xref "GeneID:140749998"; db_xref "GenBank:XM_073083276.1"; experiment "COORDINATES: polyA evidence [ECO:0006239]"; gene "LOC140749998"; model_evidence "Supporting evidence includes similarity to: 11 Proteins"; product "putative methyltransferase C9orf114"; transcript_biotype "mRNA"; exon_number "1";
NW_027332227.1	Gnomon	exon	5492932	5493204	.	+	.	gene_id "LOC140749998"; transcript_id "XM_073083276.1"; db_xref "GeneID:140749998"; db_xref "GenBank:XM_073083276.1"; experiment "COORDINATES: polyA evidence [ECO:0006239]"; gene "LOC140749998"; model_evidence "Supporting evidence includes similarity to: 11 Proteins"; product "putative methyltransferase C9orf114"; transcript_biotype "mRNA"; exon_number "2";
NW_027332227.1	Gnomon	exon	5493332	5493746	.	+	.	gene_id "LOC140749998"; transcript_id "XM_073083276.1"; db_xref "GeneID:140749998"; db_xref "GenBank:XM_073083276.1"; experiment "COORDINATES: polyA evidence [ECO:0006239]"; gene "LOC140749998"; model_evidence "Supporting evidence includes similarity to: 11 Proteins"; product "putative methyltransferase C9orf114"; transcript_biotype "mRNA"; exon_number "3";
NW_027332227.1	Gnomon	CDS	5492048	5492601	.	+	0	gene_id "LOC140749998"; transcript_id "XM_073083276.1"; db_xref "GeneID:140749998"; db_xref "GenBank:XP_072939377.1"; gbkey "CDS"; gene "LOC140749998"; product "putative methyltransferase C9orf114"; protein_id "XP_072939377.1"; exon_number "1";
NW_027332227.1	Gnomon	CDS	5492932	5493204	.	+	1	gene_id "LOC140749998"; transcript_id "XM_073083276.1"; db_xref "GeneID:140749998"; db_xref "GenBank:XP_072939377.1"; gbkey "CDS"; gene "LOC140749998"; product "putative methyltransferase C9orf114"; protein_id "XP_072939377.1"; exon_number "2";
NW_027332227.1	Gnomon	CDS	5493332	5493725	.	+	1	gene_id "LOC140749998"; transcript_id "XM_073083276.1"; db_xref "GeneID:140749998"; db_xref "GenBank:XP_072939377.1"; gbkey "CDS"; gene "LOC140749998"; product "putative methyltransferase C9orf114"; protein_id "XP_072939377.1"; exon_number "3";
NW_027332227.1	Gnomon	start_codon	5492048	5492050	.	+	0	gene_id "LOC140749998"; transcript_id "XM_073083276.1"; db_xref "GeneID:140749998"; db_xref "GenBank:XP_072939377.1"; gbkey "CDS"; gene "LOC140749998"; product "putative methyltransferase C9orf114"; protein_id "XP_072939377.1"; exon_number "1";
NW_027332227.1	Gnomon	stop_codon	5493726	5493728	.	+	0	gene_id "LOC140749998"; transcript_id "XM_073083276.1"; db_xref "GeneID:140749998"; db_xref "GenBank:XP_072939377.1"; gbkey "CDS"; gene "LOC140749998"; product "putative methyltransferase C9orf114"; protein_id "XP_072939377.1"; exon_number "3";
NW_027332227.1	Gnomon	gene	5494049	5495665	.	-	.	gene_id "Rpe"; transcript_id ""; db_xref "GeneID:140750255"; description "ribulose-phosphate 3-epimerase"; gbkey "Gene"; gene "Rpe"; gene_biotype "protein_coding";
NW_027332227.1	Gnomon	transcript	5494049	5495665	.	-	.	gene_id "Rpe"; transcript_id "XM_073083697.1"; db_xref "GeneID:140750255"; db_xref "GenBank:XM_073083697.1"; gbkey "mRNA"; gene "Rpe"; model_evidence "Supporting evidence includes similarity to: 8 Proteins"; product "ribulose-phosphate 3-epimerase"; transcript_biotype "mRNA";
NW_027332227.1	Gnomon	exon	5495285	5495665	.	-	.	gene_id "Rpe"; transcript_id "XM_073083697.1"; db_xref "GeneID:140750255"; db_xref "GenBank:XM_073083697.1"; gene "Rpe"; model_evidence "Supporting evidence includes similarity to: 8 Proteins"; product "ribulose-phosphate 3-epimerase"; transcript_biotype "mRNA"; exon_number "1";
NW_027332227.1	Gnomon	exon	5494902	5495009	.	-	.	gene_id "Rpe"; transcript_id "XM_073083697.1"; db_xref "GeneID:140750255"; db_xref "GenBank:XM_073083697.1"; gene "Rpe"; model_evidence "Supporting evidence includes similarity to: 8 Proteins"; product "ribulose-phosphate 3-epimerase"; transcript_biotype "mRNA"; exon_number "2";
NW_027332227.1	Gnomon	exon	5494592	5494813	.	-	.	gene_id "Rpe"; transcript_id "XM_073083697.1"; db_xref "GeneID:140750255"; db_xref "GenBank:XM_073083697.1"; gene "Rpe"; model_evidence "Supporting evidence includes similarity to: 8 Proteins"; product "ribulose-phosphate 3-epimerase"; transcript_biotype "mRNA"; exon_number "3";
NW_027332227.1	Gnomon	exon	5494049	5494281	.	-	.	gene_id "Rpe"; transcript_id "XM_073083697.1"; db_xref "GeneID:140750255"; db_xref "GenBank:XM_073083697.1"; gene "Rpe"; model_evidence "Supporting evidence includes similarity to: 8 Proteins"; product "ribulose-phosphate 3-epimerase"; transcript_biotype "mRNA"; exon_number "4";
NW_027332227.1	Gnomon	CDS	5495285	5495521	.	-	0	gene_id "Rpe"; transcript_id "XM_073083697.1"; db_xref "GeneID:140750255"; db_xref "GenBank:XP_072939798.1"; gbkey "CDS"; gene "Rpe"; product "ribulose-phosphate 3-epimerase"; protein_id "XP_072939798.1"; exon_number "1";
NW_027332227.1	Gnomon	CDS	5494902	5495009	.	-	0	gene_id "Rpe"; transcript_id "XM_073083697.1"; db_xref "GeneID:140750255"; db_xref "GenBank:XP_072939798.1"; gbkey "CDS"; gene "Rpe"; product "ribulose-phosphate 3-epimerase"; protein_id "XP_072939798.1"; exon_number "2";
NW_027332227.1	Gnomon	CDS	5494592	5494813	.	-	0	gene_id "Rpe"; transcript_id "XM_073083697.1"; db_xref "GeneID:140750255"; db_xref "GenBank:XP_072939798.1"; gbkey "CDS"; gene "Rpe"; product "ribulose-phosphate 3-epimerase"; protein_id "XP_072939798.1"; exon_number "3";
NW_027332227.1	Gnomon	CDS	5494171	5494281	.	-	0	gene_id "Rpe"; transcript_id "XM_073083697.1"; db_xref "GeneID:140750255"; db_xref "GenBank:XP_072939798.1"; gbkey "CDS"; gene "Rpe"; product "ribulose-phosphate 3-epimerase"; protein_id "XP_072939798.1"; exon_number "4";
NW_027332227.1	Gnomon	start_codon	5495519	5495521	.	-	0	gene_id "Rpe"; transcript_id "XM_073083697.1"; db_xref "GeneID:140750255"; db_xref "GenBank:XP_072939798.1"; gbkey "CDS"; gene "Rpe"; product "ribulose-phosphate 3-epimerase"; protein_id "XP_072939798.1"; exon_number "1";
NW_027332227.1	Gnomon	stop_codon	5494168	5494170	.	-	0	gene_id "Rpe"; transcript_id "XM_073083697.1"; db_xref "GeneID:140750255"; db_xref "GenBank:XP_072939798.1"; gbkey "CDS"; gene "Rpe"; product "ribulose-phosphate 3-epimerase"; protein_id "XP_072939798.1"; exon_number "4";
NW_027332227.1	Gnomon	gene	5496018	5497077	.	+	.	gene_id "LOC140750106"; transcript_id ""; db_xref "GeneID:140750106"; description "complex III assembly factor LYRM7"; gbkey "Gene"; gene "LOC140750106"; gene_biotype "protein_coding";
NW_027332227.1	Gnomon	transcript	5496018	5497077	.	+	.	gene_id "LOC140750106"; transcript_id "XM_073083465.1"; db_xref "GeneID:140750106"; db_xref "GenBank:XM_073083465.1"; experiment "COORDINATES: polyA evidence [ECO:0006239]"; gbkey "mRNA"; gene "LOC140750106"; model_evidence "Supporting evidence includes similarity to: 12 Proteins"; product "complex III assembly factor LYRM7"; transcript_biotype "mRNA";
NW_027332227.1	Gnomon	exon	5496018	5496180	.	+	.	gene_id "LOC140750106"; transcript_id "XM_073083465.1"; db_xref "GeneID:140750106"; db_xref "GenBank:XM_073083465.1"; experiment "COORDINATES: polyA evidence [ECO:0006239]"; gene "LOC140750106"; model_evidence "Supporting evidence includes similarity to: 12 Proteins"; product "complex III assembly factor LYRM7"; transcript_biotype "mRNA"; exon_number "1";
NW_027332227.1	Gnomon	exon	5496277	5496420	.	+	.	gene_id "LOC140750106"; transcript_id "XM_073083465.1"; db_xref "GeneID:140750106"; db_xref "GenBank:XM_073083465.1"; experiment "COORDINATES: polyA evidence [ECO:0006239]"; gene "LOC140750106"; model_evidence "Supporting evidence includes similarity to: 12 Proteins"; product "complex III assembly factor LYRM7"; transcript_biotype "mRNA"; exon_number "2";
NW_027332227.1	Gnomon	exon	5496498	5496579	.	+	.	gene_id "LOC140750106"; transcript_id "XM_073083465.1"; db_xref "GeneID:140750106"; db_xref "GenBank:XM_073083465.1"; experiment "COORDINATES: polyA evidence [ECO:0006239]"; gene "LOC140750106"; model_evidence "Supporting evidence includes similarity to: 12 Proteins"; product "complex III assembly factor LYRM7"; transcript_biotype "mRNA"; exon_number "3";
NW_027332227.1	Gnomon	exon	5496856	5497077	.	+	.	gene_id "LOC140750106"; transcript_id "XM_073083465.1"; db_xref "GeneID:140750106"; db_xref "GenBank:XM_073083465.1"; experiment "COORDINATES: polyA evidence [ECO:0006239]"; gene "LOC140750106"; model_evidence "Supporting evidence includes similarity to: 12 Proteins"; product "complex III assembly factor LYRM7"; transcript_biotype "mRNA"; exon_number "4";
NW_027332227.1	Gnomon	CDS	5496160	5496180	.	+	0	gene_id "LOC140750106"; transcript_id "XM_073083465.1"; db_xref "GeneID:140750106"; db_xref "GenBank:XP_072939566.1"; gbkey "CDS"; gene "LOC140750106"; product "complex III assembly factor LYRM7"; protein_id "XP_072939566.1"; exon_number "1";
NW_027332227.1	Gnomon	CDS	5496277	5496420	.	+	0	gene_id "LOC140750106"; transcript_id "XM_073083465.1"; db_xref "GeneID:140750106"; db_xref "GenBank:XP_072939566.1"; gbkey "CDS"; gene "LOC140750106"; product "complex III assembly factor LYRM7"; protein_id "XP_072939566.1"; exon_number "2";
NW_027332227.1	Gnomon	CDS	5496498	5496579	.	+	0	gene_id "LOC140750106"; transcript_id "XM_073083465.1"; db_xref "GeneID:140750106"; db_xref "GenBank:XP_072939566.1"; gbkey "CDS"; gene "LOC140750106"; product "complex III assembly factor LYRM7"; protein_id "XP_072939566.1"; exon_number "3";
NW_027332227.1	Gnomon	CDS	5496856	5496974	.	+	2	gene_id "LOC140750106"; transcript_id "XM_073083465.1"; db_xref "GeneID:140750106"; db_xref "GenBank:XP_072939566.1"; gbkey "CDS"; gene "LOC140750106"; product "complex III assembly factor LYRM7"; protein_id "XP_072939566.1"; exon_number "4";
NW_027332227.1	Gnomon	start_codon	5496160	5496162	.	+	0	gene_id "LOC140750106"; transcript_id "XM_073083465.1"; db_xref "GeneID:140750106"; db_xref "GenBank:XP_072939566.1"; gbkey "CDS"; gene "LOC140750106"; product "complex III assembly factor LYRM7"; protein_id "XP_072939566.1"; exon_number "1";
NW_027332227.1	Gnomon	stop_codon	5496975	5496977	.	+	0	gene_id "LOC140750106"; transcript_id "XM_073083465.1"; db_xref "GeneID:140750106"; db_xref "GenBank:XP_072939566.1"; gbkey "CDS"; gene "LOC140750106"; product "complex III assembly factor LYRM7"; protein_id "XP_072939566.1"; exon_number "4";
NW_027332227.1	Gnomon	gene	5498118	5501995	.	-	.	gene_id "LOC140750433"; transcript_id ""; db_xref "GeneID:140750433"; description "uncharacterized LOC140750433"; gbkey "Gene"; gene "LOC140750433"; gene_biotype "protein_coding";
NW_027332227.1	Gnomon	transcript	5498118	5501995	.	-	.	gene_id "LOC140750433"; transcript_id "XM_073083932.1"; db_xref "GeneID:140750433"; db_xref "GenBank:XM_073083932.1"; gbkey "mRNA"; gene "LOC140750433"; product "uncharacterized protein"; transcript_biotype "mRNA";
NW_027332227.1	Gnomon	exon	5501680	5501995	.	-	.	gene_id "LOC140750433"; transcript_id "XM_073083932.1"; db_xref "GeneID:140750433"; db_xref "GenBank:XM_073083932.1"; gene "LOC140750433"; product "uncharacterized protein"; transcript_biotype "mRNA"; exon_number "1";
NW_027332227.1	Gnomon	exon	5501175	5501316	.	-	.	gene_id "LOC140750433"; transcript_id "XM_073083932.1"; db_xref "GeneID:140750433"; db_xref "GenBank:XM_073083932.1"; gene "LOC140750433"; product "uncharacterized protein"; transcript_biotype "mRNA"; exon_number "2";
NW_027332227.1	Gnomon	exon	5500359	5500491	.	-	.	gene_id "LOC140750433"; transcript_id "XM_073083932.1"; db_xref "GeneID:140750433"; db_xref "GenBank:XM_073083932.1"; gene "LOC140750433"; product "uncharacterized protein"; transcript_biotype "mRNA"; exon_number "3";
NW_027332227.1	Gnomon	exon	5499925	5500108	.	-	.	gene_id "LOC140750433"; transcript_id "XM_073083932.1"; db_xref "GeneID:140750433"; db_xref "GenBank:XM_073083932.1"; gene "LOC140750433"; product "uncharacterized protein"; transcript_biotype "mRNA"; exon_number "4";
NW_027332227.1	Gnomon	exon	5498118	5498793	.	-	.	gene_id "LOC140750433"; transcript_id "XM_073083932.1"; db_xref "GeneID:140750433"; db_xref "GenBank:XM_073083932.1"; gene "LOC140750433"; product "uncharacterized protein"; transcript_biotype "mRNA"; exon_number "5";
NW_027332227.1	Gnomon	CDS	5501175	5501300	.	-	0	gene_id "LOC140750433"; transcript_id "XM_073083932.1"; db_xref "GeneID:140750433"; db_xref "GenBank:XP_072940033.1"; gbkey "CDS"; gene "LOC140750433"; product "uncharacterized protein"; protein_id "XP_072940033.1"; exon_number "2";
NW_027332227.1	Gnomon	CDS	5500359	5500491	.	-	0	gene_id "LOC140750433"; transcript_id "XM_073083932.1"; db_xref "GeneID:140750433"; db_xref "GenBank:XP_072940033.1"; gbkey "CDS"; gene "LOC140750433"; product "uncharacterized protein"; protein_id "XP_072940033.1"; exon_number "3";
NW_027332227.1	Gnomon	CDS	5499925	5500108	.	-	2	gene_id "LOC140750433"; transcript_id "XM_073083932.1"; db_xref "GeneID:140750433"; db_xref "GenBank:XP_072940033.1"; gbkey "CDS"; gene "LOC140750433"; product "uncharacterized protein"; protein_id "XP_072940033.1"; exon_number "4";
NW_027332227.1	Gnomon	CDS	5498598	5498793	.	-	1	gene_id "LOC140750433"; transcript_id "XM_073083932.1"; db_xref "GeneID:140750433"; db_xref "GenBank:XP_072940033.1"; gbkey "CDS"; gene "LOC140750433"; product "uncharacterized protein"; protein_id "XP_072940033.1"; exon_number "5";
NW_027332227.1	Gnomon	start_codon	5501298	5501300	.	-	0	gene_id "LOC140750433"; transcript_id "XM_073083932.1"; db_xref "GeneID:140750433"; db_xref "GenBank:XP_072940033.1"; gbkey "CDS"; gene "LOC140750433"; product "uncharacterized protein"; protein_id "XP_072940033.1"; exon_number "2";
NW_027332227.1	Gnomon	stop_codon	5498595	5498597	.	-	0	gene_id "LOC140750433"; transcript_id "XM_073083932.1"; db_xref "GeneID:140750433"; db_xref "GenBank:XP_072940033.1"; gbkey "CDS"; gene "LOC140750433"; product "uncharacterized protein"; protein_id "XP_072940033.1"; exon_number "5";
NW_027332227.1	Gnomon	gene	5505614	5507519	.	+	.	gene_id "LOC140750328"; transcript_id ""; db_xref "GeneID:140750328"; description "uncharacterized LOC140750328"; gbkey "Gene"; gene "LOC140750328"; gene_biotype "lncRNA";
NW_027332227.1	Gnomon	transcript	5505614	5507519	.	+	.	gene_id "LOC140750328"; transcript_id "XR_012103193.1"; db_xref "GeneID:140750328"; db_xref "GenBank:XR_012103193.1"; experiment "COORDINATES: polyA evidence [ECO:0006239]"; gbkey "ncRNA"; gene "LOC140750328"; product "uncharacterized lncRNA"; transcript_biotype "lnc_RNA";
NW_027332227.1	Gnomon	exon	5505614	5505755	.	+	.	gene_id "LOC140750328"; transcript_id "XR_012103193.1"; db_xref "GeneID:140750328"; db_xref "GenBank:XR_012103193.1"; experiment "COORDINATES: polyA evidence [ECO:0006239]"; gene "LOC140750328"; product "uncharacterized lncRNA"; transcript_biotype "lnc_RNA"; exon_number "1";
NW_027332227.1	Gnomon	exon	5507334	5507519	.	+	.	gene_id "LOC140750328"; transcript_id "XR_012103193.1"; db_xref "GeneID:140750328"; db_xref "GenBank:XR_012103193.1"; experiment "COORDINATES: polyA evidence [ECO:0006239]"; gene "LOC140750328"; product "uncharacterized lncRNA"; transcript_biotype "lnc_RNA"; exon_number "2";
NW_027332227.1	Gnomon	gene	5509024	5535338	.	+	.	gene_id "LOC140750468"; transcript_id ""; db_xref "GeneID:140750468"; description "uncharacterized LOC140750468"; gbkey "Gene"; gene "LOC140750468"; gene_biotype "protein_coding";
NW_027332227.1	Gnomon	transcript	5509024	5535338	.	+	.	gene_id "LOC140750468"; transcript_id "XM_073084007.1"; db_xref "GeneID:140750468"; db_xref "GenBank:XM_073084007.1"; gbkey "mRNA"; gene "LOC140750468"; model_evidence "Supporting evidence includes similarity to: 4 Proteins"; product "uncharacterized protein"; transcript_biotype "mRNA";
NW_027332227.1	Gnomon	exon	5509024	5509207	.	+	.	gene_id "LOC140750468"; transcript_id "XM_073084007.1"; db_xref "GeneID:140750468"; db_xref "GenBank:XM_073084007.1"; gene "LOC140750468"; model_evidence "Supporting evidence includes similarity to: 4 Proteins"; product "uncharacterized protein"; transcript_biotype "mRNA"; exon_number "1";
NW_027332227.1	Gnomon	exon	5513194	5513377	.	+	.	gene_id "LOC140750468"; transcript_id "XM_073084007.1"; db_xref "GeneID:140750468"; db_xref "GenBank:XM_073084007.1"; gene "LOC140750468"; model_evidence "Supporting evidence includes similarity to: 4 Proteins"; product "uncharacterized protein"; transcript_biotype "mRNA"; exon_number "2";
NW_027332227.1	Gnomon	exon	5515620	5515725	.	+	.	gene_id "LOC140750468"; transcript_id "XM_073084007.1"; db_xref "GeneID:140750468"; db_xref "GenBank:XM_073084007.1"; gene "LOC140750468"; model_evidence "Supporting evidence includes similarity to: 4 Proteins"; product "uncharacterized protein"; transcript_biotype "mRNA"; exon_number "3";
NW_027332227.1	Gnomon	exon	5516594	5516729	.	+	.	gene_id "LOC140750468"; transcript_id "XM_073084007.1"; db_xref "GeneID:140750468"; db_xref "GenBank:XM_073084007.1"; gene "LOC140750468"; model_evidence "Supporting evidence includes similarity to: 4 Proteins"; product "uncharacterized protein"; transcript_biotype "mRNA"; exon_number "4";
NW_027332227.1	Gnomon	exon	5518381	5518563	.	+	.	gene_id "LOC140750468"; transcript_id "XM_073084007.1"; db_xref "GeneID:140750468"; db_xref "GenBank:XM_073084007.1"; gene "LOC140750468"; model_evidence "Supporting evidence includes similarity to: 4 Proteins"; product "uncharacterized protein"; transcript_biotype "mRNA"; exon_number "5";
NW_027332227.1	Gnomon	exon	5523486	5523618	.	+	.	gene_id "LOC140750468"; transcript_id "XM_073084007.1"; db_xref "GeneID:140750468"; db_xref "GenBank:XM_073084007.1"; gene "LOC140750468"; model_evidence "Supporting evidence includes similarity to: 4 Proteins"; product "uncharacterized protein"; transcript_biotype "mRNA"; exon_number "6";
NW_027332227.1	Gnomon	exon	5524278	5524446	.	+	.	gene_id "LOC140750468"; transcript_id "XM_073084007.1"; db_xref "GeneID:140750468"; db_xref "GenBank:XM_073084007.1"; gene "LOC140750468"; model_evidence "Supporting evidence includes similarity to: 4 Proteins"; product "uncharacterized protein"; transcript_biotype "mRNA"; exon_number "7";
NW_027332227.1	Gnomon	exon	5525147	5525250	.	+	.	gene_id "LOC140750468"; transcript_id "XM_073084007.1"; db_xref "GeneID:140750468"; db_xref "GenBank:XM_073084007.1"; gene "LOC140750468"; model_evidence "Supporting evidence includes similarity to: 4 Proteins"; product "uncharacterized protein"; transcript_biotype "mRNA"; exon_number "8";
NW_027332227.1	Gnomon	exon	5527090	5527317	.	+	.	gene_id "LOC140750468"; transcript_id "XM_073084007.1"; db_xref "GeneID:140750468"; db_xref "GenBank:XM_073084007.1"; gene "LOC140750468"; model_evidence "Supporting evidence includes similarity to: 4 Proteins"; product "uncharacterized protein"; transcript_biotype "mRNA"; exon_number "9";
NW_027332227.1	Gnomon	exon	5527686	5527771	.	+	.	gene_id "LOC140750468"; transcript_id "XM_073084007.1"; db_xref "GeneID:140750468"; db_xref "GenBank:XM_073084007.1"; gene "LOC140750468"; model_evidence "Supporting evidence includes similarity to: 4 Proteins"; product "uncharacterized protein"; transcript_biotype "mRNA"; exon_number "10";
NW_027332227.1	Gnomon	exon	5528216	5528390	.	+	.	gene_id "LOC140750468"; transcript_id "XM_073084007.1"; db_xref "GeneID:140750468"; db_xref "GenBank:XM_073084007.1"; gene "LOC140750468"; model_evidence "Supporting evidence includes similarity to: 4 Proteins"; product "uncharacterized protein"; transcript_biotype "mRNA"; exon_number "11";
NW_027332227.1	Gnomon	exon	5531337	5531454	.	+	.	gene_id "LOC140750468"; transcript_id "XM_073084007.1"; db_xref "GeneID:140750468"; db_xref "GenBank:XM_073084007.1"; gene "LOC140750468"; model_evidence "Supporting evidence includes similarity to: 4 Proteins"; product "uncharacterized protein"; transcript_biotype "mRNA"; exon_number "12";
NW_027332227.1	Gnomon	exon	5531982	5532069	.	+	.	gene_id "LOC140750468"; transcript_id "XM_073084007.1"; db_xref "GeneID:140750468"; db_xref "GenBank:XM_073084007.1"; gene "LOC140750468"; model_evidence "Supporting evidence includes similarity to: 4 Proteins"; product "uncharacterized protein"; transcript_biotype "mRNA"; exon_number "13";
NW_027332227.1	Gnomon	exon	5533475	5533860	.	+	.	gene_id "LOC140750468"; transcript_id "XM_073084007.1"; db_xref "GeneID:140750468"; db_xref "GenBank:XM_073084007.1"; gene "LOC140750468"; model_evidence "Supporting evidence includes similarity to: 4 Proteins"; product "uncharacterized protein"; transcript_biotype "mRNA"; exon_number "14";
NW_027332227.1	Gnomon	exon	5534254	5535338	.	+	.	gene_id "LOC140750468"; transcript_id "XM_073084007.1"; db_xref "GeneID:140750468"; db_xref "GenBank:XM_073084007.1"; gene "LOC140750468"; model_evidence "Supporting evidence includes similarity to: 4 Proteins"; product "uncharacterized protein"; transcript_biotype "mRNA"; exon_number "15";
NW_027332227.1	Gnomon	CDS	5509183	5509207	.	+	0	gene_id "LOC140750468"; transcript_id "XM_073084007.1"; db_xref "GeneID:140750468"; db_xref "GenBank:XP_072940108.1"; gbkey "CDS"; gene "LOC140750468"; product "uncharacterized protein"; protein_id "XP_072940108.1"; exon_number "1";
NW_027332227.1	Gnomon	CDS	5513194	5513377	.	+	2	gene_id "LOC140750468"; transcript_id "XM_073084007.1"; db_xref "GeneID:140750468"; db_xref "GenBank:XP_072940108.1"; gbkey "CDS"; gene "LOC140750468"; product "uncharacterized protein"; protein_id "XP_072940108.1"; exon_number "2";
NW_027332227.1	Gnomon	CDS	5515620	5515725	.	+	1	gene_id "LOC140750468"; transcript_id "XM_073084007.1"; db_xref "GeneID:140750468"; db_xref "GenBank:XP_072940108.1"; gbkey "CDS"; gene "LOC140750468"; product "uncharacterized protein"; protein_id "XP_072940108.1"; exon_number "3";
NW_027332227.1	Gnomon	CDS	5516594	5516729	.	+	0	gene_id "LOC140750468"; transcript_id "XM_073084007.1"; db_xref "GeneID:140750468"; db_xref "GenBank:XP_072940108.1"; gbkey "CDS"; gene "LOC140750468"; product "uncharacterized protein"; protein_id "XP_072940108.1"; exon_number "4";
NW_027332227.1	Gnomon	CDS	5518381	5518563	.	+	2	gene_id "LOC140750468"; transcript_id "XM_073084007.1"; db_xref "GeneID:140750468"; db_xref "GenBank:XP_072940108.1"; gbkey "CDS"; gene "LOC140750468"; product "uncharacterized protein"; protein_id "XP_072940108.1"; exon_number "5";
NW_027332227.1	Gnomon	CDS	5523486	5523618	.	+	2	gene_id "LOC140750468"; transcript_id "XM_073084007.1"; db_xref "GeneID:140750468"; db_xref "GenBank:XP_072940108.1"; gbkey "CDS"; gene "LOC140750468"; product "uncharacterized protein"; protein_id "XP_072940108.1"; exon_number "6";
NW_027332227.1	Gnomon	CDS	5524278	5524446	.	+	1	gene_id "LOC140750468"; transcript_id "XM_073084007.1"; db_xref "GeneID:140750468"; db_xref "GenBank:XP_072940108.1"; gbkey "CDS"; gene "LOC140750468"; product "uncharacterized protein"; protein_id "XP_072940108.1"; exon_number "7";
NW_027332227.1	Gnomon	CDS	5525147	5525250	.	+	0	gene_id "LOC140750468"; transcript_id "XM_073084007.1"; db_xref "GeneID:140750468"; db_xref "GenBank:XP_072940108.1"; gbkey "CDS"; gene "LOC140750468"; product "uncharacterized protein"; protein_id "XP_072940108.1"; exon_number "8";
NW_027332227.1	Gnomon	CDS	5527090	5527317	.	+	1	gene_id "LOC140750468"; transcript_id "XM_073084007.1"; db_xref "GeneID:140750468"; db_xref "GenBank:XP_072940108.1"; gbkey "CDS"; gene "LOC140750468"; product "uncharacterized protein"; protein_id "XP_072940108.1"; exon_number "9";
NW_027332227.1	Gnomon	CDS	5527686	5527771	.	+	1	gene_id "LOC140750468"; transcript_id "XM_073084007.1"; db_xref "GeneID:140750468"; db_xref "GenBank:XP_072940108.1"; gbkey "CDS"; gene "LOC140750468"; product "uncharacterized protein"; protein_id "XP_072940108.1"; exon_number "10";
NW_027332227.1	Gnomon	CDS	5528216	5528390	.	+	2	gene_id "LOC140750468"; transcript_id "XM_073084007.1"; db_xref "GeneID:140750468"; db_xref "GenBank:XP_072940108.1"; gbkey "CDS"; gene "LOC140750468"; product "uncharacterized protein"; protein_id "XP_072940108.1"; exon_number "11";
NW_027332227.1	Gnomon	CDS	5531337	5531454	.	+	1	gene_id "LOC140750468"; transcript_id "XM_073084007.1"; db_xref "GeneID:140750468"; db_xref "GenBank:XP_072940108.1"; gbkey "CDS"; gene "LOC140750468"; product "uncharacterized protein"; protein_id "XP_072940108.1"; exon_number "12";
NW_027332227.1	Gnomon	CDS	5531982	5532069	.	+	0	gene_id "LOC140750468"; transcript_id "XM_073084007.1"; db_xref "GeneID:140750468"; db_xref "GenBank:XP_072940108.1"; gbkey "CDS"; gene "LOC140750468"; product "uncharacterized protein"; protein_id "XP_072940108.1"; exon_number "13";
NW_027332227.1	Gnomon	CDS	5533475	5533860	.	+	2	gene_id "LOC140750468"; transcript_id "XM_073084007.1"; db_xref "GeneID:140750468"; db_xref "GenBank:XP_072940108.1"; gbkey "CDS"; gene "LOC140750468"; product "uncharacterized protein"; protein_id "XP_072940108.1"; exon_number "14";
NW_027332227.1	Gnomon	CDS	5534254	5534403	.	+	0	gene_id "LOC140750468"; transcript_id "XM_073084007.1"; db_xref "GeneID:140750468"; db_xref "GenBank:XP_072940108.1"; gbkey "CDS"; gene "LOC140750468"; product "uncharacterized protein"; protein_id "XP_072940108.1"; exon_number "15";
NW_027332227.1	Gnomon	start_codon	5509183	5509185	.	+	0	gene_id "LOC140750468"; transcript_id "XM_073084007.1"; db_xref "GeneID:140750468"; db_xref "GenBank:XP_072940108.1"; gbkey "CDS"; gene "LOC140750468"; product "uncharacterized protein"; protein_id "XP_072940108.1"; exon_number "1";
NW_027332227.1	Gnomon	stop_codon	5534404	5534406	.	+	0	gene_id "LOC140750468"; transcript_id "XM_073084007.1"; db_xref "GeneID:140750468"; db_xref "GenBank:XP_072940108.1"; gbkey "CDS"; gene "LOC140750468"; product "uncharacterized protein"; protein_id "XP_072940108.1"; exon_number "15";
NW_027332227.1	Gnomon	gene	5540572	5553367	.	-	.	gene_id "LOC140750467"; transcript_id ""; db_xref "GeneID:140750467"; description "leucine-rich melanocyte differentiation-associated protein-like"; gbkey "Gene"; gene "LOC140750467"; gene_biotype "protein_coding";
NW_027332227.1	Gnomon	transcript	5540572	5553367	.	-	.	gene_id "LOC140750467"; transcript_id "XM_073084006.1"; db_xref "GeneID:140750467"; db_xref "GenBank:XM_073084006.1"; experiment "COORDINATES: polyA evidence [ECO:0006239]"; gbkey "mRNA"; gene "LOC140750467"; model_evidence "Supporting evidence includes similarity to: 2 Proteins"; product "leucine-rich melanocyte differentiation-associated protein-like, transcript variant X2"; transcript_biotype "mRNA";
NW_027332227.1	Gnomon	exon	5553166	5553367	.	-	.	gene_id "LOC140750467"; transcript_id "XM_073084006.1"; db_xref "GeneID:140750467"; db_xref "GenBank:XM_073084006.1"; experiment "COORDINATES: polyA evidence [ECO:0006239]"; gene "LOC140750467"; model_evidence "Supporting evidence includes similarity to: 2 Proteins"; product "leucine-rich melanocyte differentiation-associated protein-like, transcript variant X2"; transcript_biotype "mRNA"; exon_number "1";
NW_027332227.1	Gnomon	exon	5543634	5543775	.	-	.	gene_id "LOC140750467"; transcript_id "XM_073084006.1"; db_xref "GeneID:140750467"; db_xref "GenBank:XM_073084006.1"; experiment "COORDINATES: polyA evidence [ECO:0006239]"; gene "LOC140750467"; model_evidence "Supporting evidence includes similarity to: 2 Proteins"; product "leucine-rich melanocyte differentiation-associated protein-like, transcript variant X2"; transcript_biotype "mRNA"; exon_number "2";
NW_027332227.1	Gnomon	exon	5542561	5542700	.	-	.	gene_id "LOC140750467"; transcript_id "XM_073084006.1"; db_xref "GeneID:140750467"; db_xref "GenBank:XM_073084006.1"; experiment "COORDINATES: polyA evidence [ECO:0006239]"; gene "LOC140750467"; model_evidence "Supporting evidence includes similarity to: 2 Proteins"; product "leucine-rich melanocyte differentiation-associated protein-like, transcript variant X2"; transcript_biotype "mRNA"; exon_number "3";
NW_027332227.1	Gnomon	exon	5541147	5541355	.	-	.	gene_id "LOC140750467"; transcript_id "XM_073084006.1"; db_xref "GeneID:140750467"; db_xref "GenBank:XM_073084006.1"; experiment "COORDINATES: polyA evidence [ECO:0006239]"; gene "LOC140750467"; model_evidence "Supporting evidence includes similarity to: 2 Proteins"; product "leucine-rich melanocyte differentiation-associated protein-like, transcript variant X2"; transcript_biotype "mRNA"; exon_number "4";
NW_027332227.1	Gnomon	exon	5540572	5540787	.	-	.	gene_id "LOC140750467"; transcript_id "XM_073084006.1"; db_xref "GeneID:140750467"; db_xref "GenBank:XM_073084006.1"; experiment "COORDINATES: polyA evidence [ECO:0006239]"; gene "LOC140750467"; model_evidence "Supporting evidence includes similarity to: 2 Proteins"; product "leucine-rich melanocyte differentiation-associated protein-like, transcript variant X2"; transcript_biotype "mRNA"; exon_number "5";
NW_027332227.1	Gnomon	CDS	5553166	5553197	.	-	0	gene_id "LOC140750467"; transcript_id "XM_073084006.1"; db_xref "GeneID:140750467"; db_xref "GenBank:XP_072940107.1"; gbkey "CDS"; gene "LOC140750467"; product "leucine-rich melanocyte differentiation-associated protein-like isoform X2"; protein_id "XP_072940107.1"; exon_number "1";
NW_027332227.1	Gnomon	CDS	5543634	5543775	.	-	1	gene_id "LOC140750467"; transcript_id "XM_073084006.1"; db_xref "GeneID:140750467"; db_xref "GenBank:XP_072940107.1"; gbkey "CDS"; gene "LOC140750467"; product "leucine-rich melanocyte differentiation-associated protein-like isoform X2"; protein_id "XP_072940107.1"; exon_number "2";
NW_027332227.1	Gnomon	CDS	5542561	5542700	.	-	0	gene_id "LOC140750467"; transcript_id "XM_073084006.1"; db_xref "GeneID:140750467"; db_xref "GenBank:XP_072940107.1"; gbkey "CDS"; gene "LOC140750467"; product "leucine-rich melanocyte differentiation-associated protein-like isoform X2"; protein_id "XP_072940107.1"; exon_number "3";
NW_027332227.1	Gnomon	CDS	5541147	5541355	.	-	1	gene_id "LOC140750467"; transcript_id "XM_073084006.1"; db_xref "GeneID:140750467"; db_xref "GenBank:XP_072940107.1"; gbkey "CDS"; gene "LOC140750467"; product "leucine-rich melanocyte differentiation-associated protein-like isoform X2"; protein_id "XP_072940107.1"; exon_number "4";
NW_027332227.1	Gnomon	CDS	5540711	5540787	.	-	2	gene_id "LOC140750467"; transcript_id "XM_073084006.1"; db_xref "GeneID:140750467"; db_xref "GenBank:XP_072940107.1"; gbkey "CDS"; gene "LOC140750467"; product "leucine-rich melanocyte differentiation-associated protein-like isoform X2"; protein_id "XP_072940107.1"; exon_number "5";
NW_027332227.1	Gnomon	start_codon	5553195	5553197	.	-	0	gene_id "LOC140750467"; transcript_id "XM_073084006.1"; db_xref "GeneID:140750467"; db_xref "GenBank:XP_072940107.1"; gbkey "CDS"; gene "LOC140750467"; product "leucine-rich melanocyte differentiation-associated protein-like isoform X2"; protein_id "XP_072940107.1"; exon_number "1";
NW_027332227.1	Gnomon	stop_codon	5540708	5540710	.	-	0	gene_id "LOC140750467"; transcript_id "XM_073084006.1"; db_xref "GeneID:140750467"; db_xref "GenBank:XP_072940107.1"; gbkey "CDS"; gene "LOC140750467"; product "leucine-rich melanocyte differentiation-associated protein-like isoform X2"; protein_id "XP_072940107.1"; exon_number "5";
NW_027332227.1	Gnomon	transcript	5540572	5553367	.	-	.	gene_id "LOC140750467"; transcript_id "XM_073084003.1"; db_xref "GeneID:140750467"; db_xref "GenBank:XM_073084003.1"; experiment "COORDINATES: polyA evidence [ECO:0006239]"; gbkey "mRNA"; gene "LOC140750467"; model_evidence "Supporting evidence includes similarity to: 7 Proteins"; product "leucine-rich melanocyte differentiation-associated protein-like, transcript variant X1"; transcript_biotype "mRNA";
NW_027332227.1	Gnomon	exon	5553166	5553367	.	-	.	gene_id "LOC140750467"; transcript_id "XM_073084003.1"; db_xref "GeneID:140750467"; db_xref "GenBank:XM_073084003.1"; experiment "COORDINATES: polyA evidence [ECO:0006239]"; gene "LOC140750467"; model_evidence "Supporting evidence includes similarity to: 7 Proteins"; product "leucine-rich melanocyte differentiation-associated protein-like, transcript variant X1"; transcript_biotype "mRNA"; exon_number "1";
NW_027332227.1	Gnomon	exon	5547333	5547418	.	-	.	gene_id "LOC140750467"; transcript_id "XM_073084003.1"; db_xref "GeneID:140750467"; db_xref "GenBank:XM_073084003.1"; experiment "COORDINATES: polyA evidence [ECO:0006239]"; gene "LOC140750467"; model_evidence "Supporting evidence includes similarity to: 7 Proteins"; product "leucine-rich melanocyte differentiation-associated protein-like, transcript variant X1"; transcript_biotype "mRNA"; exon_number "2";
NW_027332227.1	Gnomon	exon	5543634	5543775	.	-	.	gene_id "LOC140750467"; transcript_id "XM_073084003.1"; db_xref "GeneID:140750467"; db_xref "GenBank:XM_073084003.1"; experiment "COORDINATES: polyA evidence [ECO:0006239]"; gene "LOC140750467"; model_evidence "Supporting evidence includes similarity to: 7 Proteins"; product "leucine-rich melanocyte differentiation-associated protein-like, transcript variant X1"; transcript_biotype "mRNA"; exon_number "3";
NW_027332227.1	Gnomon	exon	5542561	5542700	.	-	.	gene_id "LOC140750467"; transcript_id "XM_073084003.1"; db_xref "GeneID:140750467"; db_xref "GenBank:XM_073084003.1"; experiment "COORDINATES: polyA evidence [ECO:0006239]"; gene "LOC140750467"; model_evidence "Supporting evidence includes similarity to: 7 Proteins"; product "leucine-rich melanocyte differentiation-associated protein-like, transcript variant X1"; transcript_biotype "mRNA"; exon_number "4";
NW_027332227.1	Gnomon	exon	5541147	5541355	.	-	.	gene_id "LOC140750467"; transcript_id "XM_073084003.1"; db_xref "GeneID:140750467"; db_xref "GenBank:XM_073084003.1"; experiment "COORDINATES: polyA evidence [ECO:0006239]"; gene "LOC140750467"; model_evidence "Supporting evidence includes similarity to: 7 Proteins"; product "leucine-rich melanocyte differentiation-associated protein-like, transcript variant X1"; transcript_biotype "mRNA"; exon_number "5";
NW_027332227.1	Gnomon	exon	5540572	5540787	.	-	.	gene_id "LOC140750467"; transcript_id "XM_073084003.1"; db_xref "GeneID:140750467"; db_xref "GenBank:XM_073084003.1"; experiment "COORDINATES: polyA evidence [ECO:0006239]"; gene "LOC140750467"; model_evidence "Supporting evidence includes similarity to: 7 Proteins"; product "leucine-rich melanocyte differentiation-associated protein-like, transcript variant X1"; transcript_biotype "mRNA"; exon_number "6";
NW_027332227.1	Gnomon	CDS	5553166	5553216	.	-	0	gene_id "LOC140750467"; transcript_id "XM_073084003.1"; db_xref "GeneID:140750467"; db_xref "GenBank:XP_072940104.1"; gbkey "CDS"; gene "LOC140750467"; product "leucine-rich melanocyte differentiation-associated protein-like isoform X1"; protein_id "XP_072940104.1"; exon_number "1";
NW_027332227.1	Gnomon	CDS	5547333	5547418	.	-	0	gene_id "LOC140750467"; transcript_id "XM_073084003.1"; db_xref "GeneID:140750467"; db_xref "GenBank:XP_072940104.1"; gbkey "CDS"; gene "LOC140750467"; product "leucine-rich melanocyte differentiation-associated protein-like isoform X1"; protein_id "XP_072940104.1"; exon_number "2";
NW_027332227.1	Gnomon	CDS	5543634	5543775	.	-	1	gene_id "LOC140750467"; transcript_id "XM_073084003.1"; db_xref "GeneID:140750467"; db_xref "GenBank:XP_072940104.1"; gbkey "CDS"; gene "LOC140750467"; product "leucine-rich melanocyte differentiation-associated protein-like isoform X1"; protein_id "XP_072940104.1"; exon_number "3";
NW_027332227.1	Gnomon	CDS	5542561	5542700	.	-	0	gene_id "LOC140750467"; transcript_id "XM_073084003.1"; db_xref "GeneID:140750467"; db_xref "GenBank:XP_072940104.1"; gbkey "CDS"; gene "LOC140750467"; product "leucine-rich melanocyte differentiation-associated protein-like isoform X1"; protein_id "XP_072940104.1"; exon_number "4";
NW_027332227.1	Gnomon	CDS	5541147	5541355	.	-	1	gene_id "LOC140750467"; transcript_id "XM_073084003.1"; db_xref "GeneID:140750467"; db_xref "GenBank:XP_072940104.1"; gbkey "CDS"; gene "LOC140750467"; product "leucine-rich melanocyte differentiation-associated protein-like isoform X1"; protein_id "XP_072940104.1"; exon_number "5";
NW_027332227.1	Gnomon	CDS	5540711	5540787	.	-	2	gene_id "LOC140750467"; transcript_id "XM_073084003.1"; db_xref "GeneID:140750467"; db_xref "GenBank:XP_072940104.1"; gbkey "CDS"; gene "LOC140750467"; product "leucine-rich melanocyte differentiation-associated protein-like isoform X1"; protein_id "XP_072940104.1"; exon_number "6";
NW_027332227.1	Gnomon	start_codon	5553214	5553216	.	-	0	gene_id "LOC140750467"; transcript_id "XM_073084003.1"; db_xref "GeneID:140750467"; db_xref "GenBank:XP_072940104.1"; gbkey "CDS"; gene "LOC140750467"; product "leucine-rich melanocyte differentiation-associated protein-like isoform X1"; protein_id "XP_072940104.1"; exon_number "1";
NW_027332227.1	Gnomon	stop_codon	5540708	5540710	.	-	0	gene_id "LOC140750467"; transcript_id "XM_073084003.1"; db_xref "GeneID:140750467"; db_xref "GenBank:XP_072940104.1"; gbkey "CDS"; gene "LOC140750467"; product "leucine-rich melanocyte differentiation-associated protein-like isoform X1"; protein_id "XP_072940104.1"; exon_number "6";
NW_027332227.1	Gnomon	gene	5554550	5561852	.	+	.	gene_id "LOC140750289"; transcript_id ""; db_xref "GeneID:140750289"; description "uncharacterized LOC140750289"; gbkey "Gene"; gene "LOC140750289"; gene_biotype "protein_coding";
NW_027332227.1	Gnomon	transcript	5554550	5561852	.	+	.	gene_id "LOC140750289"; transcript_id "XM_073083733.1"; db_xref "GeneID:140750289"; db_xref "GenBank:XM_073083733.1"; experiment "COORDINATES: polyA evidence [ECO:0006239]"; gbkey "mRNA"; gene "LOC140750289"; model_evidence "Supporting evidence includes similarity to: 1 Protein"; product "uncharacterized protein"; transcript_biotype "mRNA";
NW_027332227.1	Gnomon	exon	5554550	5554727	.	+	.	gene_id "LOC140750289"; transcript_id "XM_073083733.1"; db_xref "GeneID:140750289"; db_xref "GenBank:XM_073083733.1"; experiment "COORDINATES: polyA evidence [ECO:0006239]"; gene "LOC140750289"; model_evidence "Supporting evidence includes similarity to: 1 Protein"; product "uncharacterized protein"; transcript_biotype "mRNA"; exon_number "1";
NW_027332227.1	Gnomon	exon	5555727	5555882	.	+	.	gene_id "LOC140750289"; transcript_id "XM_073083733.1"; db_xref "GeneID:140750289"; db_xref "GenBank:XM_073083733.1"; experiment "COORDINATES: polyA evidence [ECO:0006239]"; gene "LOC140750289"; model_evidence "Supporting evidence includes similarity to: 1 Protein"; product "uncharacterized protein"; transcript_biotype "mRNA"; exon_number "2";
NW_027332227.1	Gnomon	exon	5556298	5556394	.	+	.	gene_id "LOC140750289"; transcript_id "XM_073083733.1"; db_xref "GeneID:140750289"; db_xref "GenBank:XM_073083733.1"; experiment "COORDINATES: polyA evidence [ECO:0006239]"; gene "LOC140750289"; model_evidence "Supporting evidence includes similarity to: 1 Protein"; product "uncharacterized protein"; transcript_biotype "mRNA"; exon_number "3";
NW_027332227.1	Gnomon	exon	5557534	5557666	.	+	.	gene_id "LOC140750289"; transcript_id "XM_073083733.1"; db_xref "GeneID:140750289"; db_xref "GenBank:XM_073083733.1"; experiment "COORDINATES: polyA evidence [ECO:0006239]"; gene "LOC140750289"; model_evidence "Supporting evidence includes similarity to: 1 Protein"; product "uncharacterized protein"; transcript_biotype "mRNA"; exon_number "4";
NW_027332227.1	Gnomon	exon	5559522	5559615	.	+	.	gene_id "LOC140750289"; transcript_id "XM_073083733.1"; db_xref "GeneID:140750289"; db_xref "GenBank:XM_073083733.1"; experiment "COORDINATES: polyA evidence [ECO:0006239]"; gene "LOC140750289"; model_evidence "Supporting evidence includes similarity to: 1 Protein"; product "uncharacterized protein"; transcript_biotype "mRNA"; exon_number "5";
NW_027332227.1	Gnomon	exon	5559928	5560105	.	+	.	gene_id "LOC140750289"; transcript_id "XM_073083733.1"; db_xref "GeneID:140750289"; db_xref "GenBank:XM_073083733.1"; experiment "COORDINATES: polyA evidence [ECO:0006239]"; gene "LOC140750289"; model_evidence "Supporting evidence includes similarity to: 1 Protein"; product "uncharacterized protein"; transcript_biotype "mRNA"; exon_number "6";
NW_027332227.1	Gnomon	exon	5560469	5561020	.	+	.	gene_id "LOC140750289"; transcript_id "XM_073083733.1"; db_xref "GeneID:140750289"; db_xref "GenBank:XM_073083733.1"; experiment "COORDINATES: polyA evidence [ECO:0006239]"; gene "LOC140750289"; model_evidence "Supporting evidence includes similarity to: 1 Protein"; product "uncharacterized protein"; transcript_biotype "mRNA"; exon_number "7";
NW_027332227.1	Gnomon	exon	5561087	5561404	.	+	.	gene_id "LOC140750289"; transcript_id "XM_073083733.1"; db_xref "GeneID:140750289"; db_xref "GenBank:XM_073083733.1"; experiment "COORDINATES: polyA evidence [ECO:0006239]"; gene "LOC140750289"; model_evidence "Supporting evidence includes similarity to: 1 Protein"; product "uncharacterized protein"; transcript_biotype "mRNA"; exon_number "8";
NW_027332227.1	Gnomon	exon	5561506	5561852	.	+	.	gene_id "LOC140750289"; transcript_id "XM_073083733.1"; db_xref "GeneID:140750289"; db_xref "GenBank:XM_073083733.1"; experiment "COORDINATES: polyA evidence [ECO:0006239]"; gene "LOC140750289"; model_evidence "Supporting evidence includes similarity to: 1 Protein"; product "uncharacterized protein"; transcript_biotype "mRNA"; exon_number "9";
NW_027332227.1	Gnomon	CDS	5554614	5554727	.	+	0	gene_id "LOC140750289"; transcript_id "XM_073083733.1"; db_xref "GeneID:140750289"; db_xref "GenBank:XP_072939834.1"; gbkey "CDS"; gene "LOC140750289"; product "uncharacterized protein"; protein_id "XP_072939834.1"; exon_number "1";
NW_027332227.1	Gnomon	CDS	5555727	5555882	.	+	0	gene_id "LOC140750289"; transcript_id "XM_073083733.1"; db_xref "GeneID:140750289"; db_xref "GenBank:XP_072939834.1"; gbkey "CDS"; gene "LOC140750289"; product "uncharacterized protein"; protein_id "XP_072939834.1"; exon_number "2";
NW_027332227.1	Gnomon	CDS	5556298	5556394	.	+	0	gene_id "LOC140750289"; transcript_id "XM_073083733.1"; db_xref "GeneID:140750289"; db_xref "GenBank:XP_072939834.1"; gbkey "CDS"; gene "LOC140750289"; product "uncharacterized protein"; protein_id "XP_072939834.1"; exon_number "3";
NW_027332227.1	Gnomon	CDS	5557534	5557666	.	+	2	gene_id "LOC140750289"; transcript_id "XM_073083733.1"; db_xref "GeneID:140750289"; db_xref "GenBank:XP_072939834.1"; gbkey "CDS"; gene "LOC140750289"; product "uncharacterized protein"; protein_id "XP_072939834.1"; exon_number "4";
NW_027332227.1	Gnomon	CDS	5559522	5559615	.	+	1	gene_id "LOC140750289"; transcript_id "XM_073083733.1"; db_xref "GeneID:140750289"; db_xref "GenBank:XP_072939834.1"; gbkey "CDS"; gene "LOC140750289"; product "uncharacterized protein"; protein_id "XP_072939834.1"; exon_number "5";
NW_027332227.1	Gnomon	CDS	5559928	5560105	.	+	0	gene_id "LOC140750289"; transcript_id "XM_073083733.1"; db_xref "GeneID:140750289"; db_xref "GenBank:XP_072939834.1"; gbkey "CDS"; gene "LOC140750289"; product "uncharacterized protein"; protein_id "XP_072939834.1"; exon_number "6";
NW_027332227.1	Gnomon	CDS	5560469	5561020	.	+	2	gene_id "LOC140750289"; transcript_id "XM_073083733.1"; db_xref "GeneID:140750289"; db_xref "GenBank:XP_072939834.1"; gbkey "CDS"; gene "LOC140750289"; product "uncharacterized protein"; protein_id "XP_072939834.1"; exon_number "7";
NW_027332227.1	Gnomon	CDS	5561087	5561404	.	+	2	gene_id "LOC140750289"; transcript_id "XM_073083733.1"; db_xref "GeneID:140750289"; db_xref "GenBank:XP_072939834.1"; gbkey "CDS"; gene "LOC140750289"; product "uncharacterized protein"; protein_id "XP_072939834.1"; exon_number "8";
NW_027332227.1	Gnomon	CDS	5561506	5561813	.	+	2	gene_id "LOC140750289"; transcript_id "XM_073083733.1"; db_xref "GeneID:140750289"; db_xref "GenBank:XP_072939834.1"; gbkey "CDS"; gene "LOC140750289"; product "uncharacterized protein"; protein_id "XP_072939834.1"; exon_number "9";
NW_027332227.1	Gnomon	start_codon	5554614	5554616	.	+	0	gene_id "LOC140750289"; transcript_id "XM_073083733.1"; db_xref "GeneID:140750289"; db_xref "GenBank:XP_072939834.1"; gbkey "CDS"; gene "LOC140750289"; product "uncharacterized protein"; protein_id "XP_072939834.1"; exon_number "1";
NW_027332227.1	Gnomon	stop_codon	5561814	5561816	.	+	0	gene_id "LOC140750289"; transcript_id "XM_073083733.1"; db_xref "GeneID:140750289"; db_xref "GenBank:XP_072939834.1"; gbkey "CDS"; gene "LOC140750289"; product "uncharacterized protein"; protein_id "XP_072939834.1"; exon_number "9";
NW_027332227.1	Gnomon	gene	5561761	5570502	.	-	.	gene_id "LOC140750352"; transcript_id ""; db_xref "GeneID:140750352"; description "uncharacterized LOC140750352"; gbkey "Gene"; gene "LOC140750352"; gene_biotype "protein_coding";
NW_027332227.1	Gnomon	transcript	5561761	5570502	.	-	.	gene_id "LOC140750352"; transcript_id "XM_073083826.1"; db_xref "GeneID:140750352"; db_xref "GenBank:XM_073083826.1"; experiment "COORDINATES: polyA evidence [ECO:0006239]"; gbkey "mRNA"; gene "LOC140750352"; model_evidence "Supporting evidence includes similarity to: 1 Protein"; product "uncharacterized protein, transcript variant X2"; transcript_biotype "mRNA";
NW_027332227.1	Gnomon	exon	5570107	5570502	.	-	.	gene_id "LOC140750352"; transcript_id "XM_073083826.1"; db_xref "GeneID:140750352"; db_xref "GenBank:XM_073083826.1"; experiment "COORDINATES: polyA evidence [ECO:0006239]"; gene "LOC140750352"; model_evidence "Supporting evidence includes similarity to: 1 Protein"; product "uncharacterized protein, transcript variant X2"; transcript_biotype "mRNA"; exon_number "1";
NW_027332227.1	Gnomon	exon	5569544	5569702	.	-	.	gene_id "LOC140750352"; transcript_id "XM_073083826.1"; db_xref "GeneID:140750352"; db_xref "GenBank:XM_073083826.1"; experiment "COORDINATES: polyA evidence [ECO:0006239]"; gene "LOC140750352"; model_evidence "Supporting evidence includes similarity to: 1 Protein"; product "uncharacterized protein, transcript variant X2"; transcript_biotype "mRNA"; exon_number "2";
NW_027332227.1	Gnomon	exon	5566885	5567011	.	-	.	gene_id "LOC140750352"; transcript_id "XM_073083826.1"; db_xref "GeneID:140750352"; db_xref "GenBank:XM_073083826.1"; experiment "COORDINATES: polyA evidence [ECO:0006239]"; gene "LOC140750352"; model_evidence "Supporting evidence includes similarity to: 1 Protein"; product "uncharacterized protein, transcript variant X2"; transcript_biotype "mRNA"; exon_number "3";
NW_027332227.1	Gnomon	exon	5566141	5566225	.	-	.	gene_id "LOC140750352"; transcript_id "XM_073083826.1"; db_xref "GeneID:140750352"; db_xref "GenBank:XM_073083826.1"; experiment "COORDINATES: polyA evidence [ECO:0006239]"; gene "LOC140750352"; model_evidence "Supporting evidence includes similarity to: 1 Protein"; product "uncharacterized protein, transcript variant X2"; transcript_biotype "mRNA"; exon_number "4";
NW_027332227.1	Gnomon	exon	5565451	5565613	.	-	.	gene_id "LOC140750352"; transcript_id "XM_073083826.1"; db_xref "GeneID:140750352"; db_xref "GenBank:XM_073083826.1"; experiment "COORDINATES: polyA evidence [ECO:0006239]"; gene "LOC140750352"; model_evidence "Supporting evidence includes similarity to: 1 Protein"; product "uncharacterized protein, transcript variant X2"; transcript_biotype "mRNA"; exon_number "5";
NW_027332227.1	Gnomon	exon	5563754	5563939	.	-	.	gene_id "LOC140750352"; transcript_id "XM_073083826.1"; db_xref "GeneID:140750352"; db_xref "GenBank:XM_073083826.1"; experiment "COORDINATES: polyA evidence [ECO:0006239]"; gene "LOC140750352"; model_evidence "Supporting evidence includes similarity to: 1 Protein"; product "uncharacterized protein, transcript variant X2"; transcript_biotype "mRNA"; exon_number "6";
NW_027332227.1	Gnomon	exon	5562997	5563675	.	-	.	gene_id "LOC140750352"; transcript_id "XM_073083826.1"; db_xref "GeneID:140750352"; db_xref "GenBank:XM_073083826.1"; experiment "COORDINATES: polyA evidence [ECO:0006239]"; gene "LOC140750352"; model_evidence "Supporting evidence includes similarity to: 1 Protein"; product "uncharacterized protein, transcript variant X2"; transcript_biotype "mRNA"; exon_number "7";
NW_027332227.1	Gnomon	exon	5561761	5562921	.	-	.	gene_id "LOC140750352"; transcript_id "XM_073083826.1"; db_xref "GeneID:140750352"; db_xref "GenBank:XM_073083826.1"; experiment "COORDINATES: polyA evidence [ECO:0006239]"; gene "LOC140750352"; model_evidence "Supporting evidence includes similarity to: 1 Protein"; product "uncharacterized protein, transcript variant X2"; transcript_biotype "mRNA"; exon_number "8";
NW_027332227.1	Gnomon	CDS	5566885	5566934	.	-	0	gene_id "LOC140750352"; transcript_id "XM_073083826.1"; db_xref "GeneID:140750352"; db_xref "GenBank:XP_072939927.1"; gbkey "CDS"; gene "LOC140750352"; product "uncharacterized protein isoform X2"; protein_id "XP_072939927.1"; exon_number "3";
NW_027332227.1	Gnomon	CDS	5566141	5566225	.	-	1	gene_id "LOC140750352"; transcript_id "XM_073083826.1"; db_xref "GeneID:140750352"; db_xref "GenBank:XP_072939927.1"; gbkey "CDS"; gene "LOC140750352"; product "uncharacterized protein isoform X2"; protein_id "XP_072939927.1"; exon_number "4";
NW_027332227.1	Gnomon	CDS	5565451	5565613	.	-	0	gene_id "LOC140750352"; transcript_id "XM_073083826.1"; db_xref "GeneID:140750352"; db_xref "GenBank:XP_072939927.1"; gbkey "CDS"; gene "LOC140750352"; product "uncharacterized protein isoform X2"; protein_id "XP_072939927.1"; exon_number "5";
NW_027332227.1	Gnomon	CDS	5563754	5563939	.	-	2	gene_id "LOC140750352"; transcript_id "XM_073083826.1"; db_xref "GeneID:140750352"; db_xref "GenBank:XP_072939927.1"; gbkey "CDS"; gene "LOC140750352"; product "uncharacterized protein isoform X2"; protein_id "XP_072939927.1"; exon_number "6";
NW_027332227.1	Gnomon	CDS	5562997	5563675	.	-	2	gene_id "LOC140750352"; transcript_id "XM_073083826.1"; db_xref "GeneID:140750352"; db_xref "GenBank:XP_072939927.1"; gbkey "CDS"; gene "LOC140750352"; product "uncharacterized protein isoform X2"; protein_id "XP_072939927.1"; exon_number "7";
NW_027332227.1	Gnomon	CDS	5561886	5562921	.	-	1	gene_id "LOC140750352"; transcript_id "XM_073083826.1"; db_xref "GeneID:140750352"; db_xref "GenBank:XP_072939927.1"; gbkey "CDS"; gene "LOC140750352"; product "uncharacterized protein isoform X2"; protein_id "XP_072939927.1"; exon_number "8";
NW_027332227.1	Gnomon	start_codon	5566932	5566934	.	-	0	gene_id "LOC140750352"; transcript_id "XM_073083826.1"; db_xref "GeneID:140750352"; db_xref "GenBank:XP_072939927.1"; gbkey "CDS"; gene "LOC140750352"; product "uncharacterized protein isoform X2"; protein_id "XP_072939927.1"; exon_number "3";
NW_027332227.1	Gnomon	stop_codon	5561883	5561885	.	-	0	gene_id "LOC140750352"; transcript_id "XM_073083826.1"; db_xref "GeneID:140750352"; db_xref "GenBank:XP_072939927.1"; gbkey "CDS"; gene "LOC140750352"; product "uncharacterized protein isoform X2"; protein_id "XP_072939927.1"; exon_number "8";
NW_027332227.1	Gnomon	transcript	5561761	5570502	.	-	.	gene_id "LOC140750352"; transcript_id "XM_073083825.1"; db_xref "GeneID:140750352"; db_xref "GenBank:XM_073083825.1"; experiment "COORDINATES: polyA evidence [ECO:0006239]"; gbkey "mRNA"; gene "LOC140750352"; model_evidence "Supporting evidence includes similarity to: 2 Proteins"; product "uncharacterized protein, transcript variant X1"; transcript_biotype "mRNA";
NW_027332227.1	Gnomon	exon	5570107	5570502	.	-	.	gene_id "LOC140750352"; transcript_id "XM_073083825.1"; db_xref "GeneID:140750352"; db_xref "GenBank:XM_073083825.1"; experiment "COORDINATES: polyA evidence [ECO:0006239]"; gene "LOC140750352"; model_evidence "Supporting evidence includes similarity to: 2 Proteins"; product "uncharacterized protein, transcript variant X1"; transcript_biotype "mRNA"; exon_number "1";
NW_027332227.1	Gnomon	exon	5569544	5569702	.	-	.	gene_id "LOC140750352"; transcript_id "XM_073083825.1"; db_xref "GeneID:140750352"; db_xref "GenBank:XM_073083825.1"; experiment "COORDINATES: polyA evidence [ECO:0006239]"; gene "LOC140750352"; model_evidence "Supporting evidence includes similarity to: 2 Proteins"; product "uncharacterized protein, transcript variant X1"; transcript_biotype "mRNA"; exon_number "2";
NW_027332227.1	Gnomon	exon	5567609	5567696	.	-	.	gene_id "LOC140750352"; transcript_id "XM_073083825.1"; db_xref "GeneID:140750352"; db_xref "GenBank:XM_073083825.1"; experiment "COORDINATES: polyA evidence [ECO:0006239]"; gene "LOC140750352"; model_evidence "Supporting evidence includes similarity to: 2 Proteins"; product "uncharacterized protein, transcript variant X1"; transcript_biotype "mRNA"; exon_number "3";
NW_027332227.1	Gnomon	exon	5566885	5567011	.	-	.	gene_id "LOC140750352"; transcript_id "XM_073083825.1"; db_xref "GeneID:140750352"; db_xref "GenBank:XM_073083825.1"; experiment "COORDINATES: polyA evidence [ECO:0006239]"; gene "LOC140750352"; model_evidence "Supporting evidence includes similarity to: 2 Proteins"; product "uncharacterized protein, transcript variant X1"; transcript_biotype "mRNA"; exon_number "4";
NW_027332227.1	Gnomon	exon	5566141	5566225	.	-	.	gene_id "LOC140750352"; transcript_id "XM_073083825.1"; db_xref "GeneID:140750352"; db_xref "GenBank:XM_073083825.1"; experiment "COORDINATES: polyA evidence [ECO:0006239]"; gene "LOC140750352"; model_evidence "Supporting evidence includes similarity to: 2 Proteins"; product "uncharacterized protein, transcript variant X1"; transcript_biotype "mRNA"; exon_number "5";
NW_027332227.1	Gnomon	exon	5565451	5565613	.	-	.	gene_id "LOC140750352"; transcript_id "XM_073083825.1"; db_xref "GeneID:140750352"; db_xref "GenBank:XM_073083825.1"; experiment "COORDINATES: polyA evidence [ECO:0006239]"; gene "LOC140750352"; model_evidence "Supporting evidence includes similarity to: 2 Proteins"; product "uncharacterized protein, transcript variant X1"; transcript_biotype "mRNA"; exon_number "6";
NW_027332227.1	Gnomon	exon	5563754	5563939	.	-	.	gene_id "LOC140750352"; transcript_id "XM_073083825.1"; db_xref "GeneID:140750352"; db_xref "GenBank:XM_073083825.1"; experiment "COORDINATES: polyA evidence [ECO:0006239]"; gene "LOC140750352"; model_evidence "Supporting evidence includes similarity to: 2 Proteins"; product "uncharacterized protein, transcript variant X1"; transcript_biotype "mRNA"; exon_number "7";
NW_027332227.1	Gnomon	exon	5562997	5563675	.	-	.	gene_id "LOC140750352"; transcript_id "XM_073083825.1"; db_xref "GeneID:140750352"; db_xref "GenBank:XM_073083825.1"; experiment "COORDINATES: polyA evidence [ECO:0006239]"; gene "LOC140750352"; model_evidence "Supporting evidence includes similarity to: 2 Proteins"; product "uncharacterized protein, transcript variant X1"; transcript_biotype "mRNA"; exon_number "8";
NW_027332227.1	Gnomon	exon	5561761	5562921	.	-	.	gene_id "LOC140750352"; transcript_id "XM_073083825.1"; db_xref "GeneID:140750352"; db_xref "GenBank:XM_073083825.1"; experiment "COORDINATES: polyA evidence [ECO:0006239]"; gene "LOC140750352"; model_evidence "Supporting evidence includes similarity to: 2 Proteins"; product "uncharacterized protein, transcript variant X1"; transcript_biotype "mRNA"; exon_number "9";
NW_027332227.1	Gnomon	CDS	5570107	5570232	.	-	0	gene_id "LOC140750352"; transcript_id "XM_073083825.1"; db_xref "GeneID:140750352"; db_xref "GenBank:XP_072939926.1"; gbkey "CDS"; gene "LOC140750352"; product "uncharacterized protein isoform X1"; protein_id "XP_072939926.1"; exon_number "1";
NW_027332227.1	Gnomon	CDS	5569544	5569702	.	-	0	gene_id "LOC140750352"; transcript_id "XM_073083825.1"; db_xref "GeneID:140750352"; db_xref "GenBank:XP_072939926.1"; gbkey "CDS"; gene "LOC140750352"; product "uncharacterized protein isoform X1"; protein_id "XP_072939926.1"; exon_number "2";
NW_027332227.1	Gnomon	CDS	5567609	5567696	.	-	0	gene_id "LOC140750352"; transcript_id "XM_073083825.1"; db_xref "GeneID:140750352"; db_xref "GenBank:XP_072939926.1"; gbkey "CDS"; gene "LOC140750352"; product "uncharacterized protein isoform X1"; protein_id "XP_072939926.1"; exon_number "3";
NW_027332227.1	Gnomon	CDS	5566885	5567011	.	-	2	gene_id "LOC140750352"; transcript_id "XM_073083825.1"; db_xref "GeneID:140750352"; db_xref "GenBank:XP_072939926.1"; gbkey "CDS"; gene "LOC140750352"; product "uncharacterized protein isoform X1"; protein_id "XP_072939926.1"; exon_number "4";
NW_027332227.1	Gnomon	CDS	5566141	5566225	.	-	1	gene_id "LOC140750352"; transcript_id "XM_073083825.1"; db_xref "GeneID:140750352"; db_xref "GenBank:XP_072939926.1"; gbkey "CDS"; gene "LOC140750352"; product "uncharacterized protein isoform X1"; protein_id "XP_072939926.1"; exon_number "5";
NW_027332227.1	Gnomon	CDS	5565451	5565613	.	-	0	gene_id "LOC140750352"; transcript_id "XM_073083825.1"; db_xref "GeneID:140750352"; db_xref "GenBank:XP_072939926.1"; gbkey "CDS"; gene "LOC140750352"; product "uncharacterized protein isoform X1"; protein_id "XP_072939926.1"; exon_number "6";
NW_027332227.1	Gnomon	CDS	5563754	5563939	.	-	2	gene_id "LOC140750352"; transcript_id "XM_073083825.1"; db_xref "GeneID:140750352"; db_xref "GenBank:XP_072939926.1"; gbkey "CDS"; gene "LOC140750352"; product "uncharacterized protein isoform X1"; protein_id "XP_072939926.1"; exon_number "7";
NW_027332227.1	Gnomon	CDS	5562997	5563675	.	-	2	gene_id "LOC140750352"; transcript_id "XM_073083825.1"; db_xref "GeneID:140750352"; db_xref "GenBank:XP_072939926.1"; gbkey "CDS"; gene "LOC140750352"; product "uncharacterized protein isoform X1"; protein_id "XP_072939926.1"; exon_number "8";
NW_027332227.1	Gnomon	CDS	5561886	5562921	.	-	1	gene_id "LOC140750352"; transcript_id "XM_073083825.1"; db_xref "GeneID:140750352"; db_xref "GenBank:XP_072939926.1"; gbkey "CDS"; gene "LOC140750352"; product "uncharacterized protein isoform X1"; protein_id "XP_072939926.1"; exon_number "9";
NW_027332227.1	Gnomon	start_codon	5570230	5570232	.	-	0	gene_id "LOC140750352"; transcript_id "XM_073083825.1"; db_xref "GeneID:140750352"; db_xref "GenBank:XP_072939926.1"; gbkey "CDS"; gene "LOC140750352"; product "uncharacterized protein isoform X1"; protein_id "XP_072939926.1"; exon_number "1";
NW_027332227.1	Gnomon	stop_codon	5561883	5561885	.	-	0	gene_id "LOC140750352"; transcript_id "XM_073083825.1"; db_xref "GeneID:140750352"; db_xref "GenBank:XP_072939926.1"; gbkey "CDS"; gene "LOC140750352"; product "uncharacterized protein isoform X1"; protein_id "XP_072939926.1"; exon_number "9";
NW_027332227.1	Gnomon	transcript	5562764	5570502	.	-	.	gene_id "LOC140750352"; transcript_id "XM_073083828.1"; db_xref "GeneID:140750352"; db_xref "GenBank:XM_073083828.1"; gbkey "mRNA"; gene "LOC140750352"; model_evidence "Supporting evidence includes similarity to: 1 Protein"; product "uncharacterized protein, transcript variant X3"; transcript_biotype "mRNA";
NW_027332227.1	Gnomon	exon	5570107	5570502	.	-	.	gene_id "LOC140750352"; transcript_id "XM_073083828.1"; db_xref "GeneID:140750352"; db_xref "GenBank:XM_073083828.1"; gene "LOC140750352"; model_evidence "Supporting evidence includes similarity to: 1 Protein"; product "uncharacterized protein, transcript variant X3"; transcript_biotype "mRNA"; exon_number "1";
NW_027332227.1	Gnomon	exon	5569544	5569702	.	-	.	gene_id "LOC140750352"; transcript_id "XM_073083828.1"; db_xref "GeneID:140750352"; db_xref "GenBank:XM_073083828.1"; gene "LOC140750352"; model_evidence "Supporting evidence includes similarity to: 1 Protein"; product "uncharacterized protein, transcript variant X3"; transcript_biotype "mRNA"; exon_number "2";
NW_027332227.1	Gnomon	exon	5567609	5567696	.	-	.	gene_id "LOC140750352"; transcript_id "XM_073083828.1"; db_xref "GeneID:140750352"; db_xref "GenBank:XM_073083828.1"; gene "LOC140750352"; model_evidence "Supporting evidence includes similarity to: 1 Protein"; product "uncharacterized protein, transcript variant X3"; transcript_biotype "mRNA"; exon_number "3";
NW_027332227.1	Gnomon	exon	5566885	5567011	.	-	.	gene_id "LOC140750352"; transcript_id "XM_073083828.1"; db_xref "GeneID:140750352"; db_xref "GenBank:XM_073083828.1"; gene "LOC140750352"; model_evidence "Supporting evidence includes similarity to: 1 Protein"; product "uncharacterized protein, transcript variant X3"; transcript_biotype "mRNA"; exon_number "4";
NW_027332227.1	Gnomon	exon	5566141	5566225	.	-	.	gene_id "LOC140750352"; transcript_id "XM_073083828.1"; db_xref "GeneID:140750352"; db_xref "GenBank:XM_073083828.1"; gene "LOC140750352"; model_evidence "Supporting evidence includes similarity to: 1 Protein"; product "uncharacterized protein, transcript variant X3"; transcript_biotype "mRNA"; exon_number "5";
NW_027332227.1	Gnomon	exon	5565451	5565613	.	-	.	gene_id "LOC140750352"; transcript_id "XM_073083828.1"; db_xref "GeneID:140750352"; db_xref "GenBank:XM_073083828.1"; gene "LOC140750352"; model_evidence "Supporting evidence includes similarity to: 1 Protein"; product "uncharacterized protein, transcript variant X3"; transcript_biotype "mRNA"; exon_number "6";
NW_027332227.1	Gnomon	exon	5563754	5563939	.	-	.	gene_id "LOC140750352"; transcript_id "XM_073083828.1"; db_xref "GeneID:140750352"; db_xref "GenBank:XM_073083828.1"; gene "LOC140750352"; model_evidence "Supporting evidence includes similarity to: 1 Protein"; product "uncharacterized protein, transcript variant X3"; transcript_biotype "mRNA"; exon_number "7";
NW_027332227.1	Gnomon	exon	5562993	5563675	.	-	.	gene_id "LOC140750352"; transcript_id "XM_073083828.1"; db_xref "GeneID:140750352"; db_xref "GenBank:XM_073083828.1"; gene "LOC140750352"; model_evidence "Supporting evidence includes similarity to: 1 Protein"; product "uncharacterized protein, transcript variant X3"; transcript_biotype "mRNA"; exon_number "8";
NW_027332227.1	Gnomon	exon	5562764	5562921	.	-	.	gene_id "LOC140750352"; transcript_id "XM_073083828.1"; db_xref "GeneID:140750352"; db_xref "GenBank:XM_073083828.1"; gene "LOC140750352"; model_evidence "Supporting evidence includes similarity to: 1 Protein"; product "uncharacterized protein, transcript variant X3"; transcript_biotype "mRNA"; exon_number "9";
NW_027332227.1	Gnomon	CDS	5570107	5570232	.	-	0	gene_id "LOC140750352"; transcript_id "XM_073083828.1"; db_xref "GeneID:140750352"; db_xref "GenBank:XP_072939929.1"; gbkey "CDS"; gene "LOC140750352"; product "uncharacterized protein isoform X3"; protein_id "XP_072939929.1"; exon_number "1";
NW_027332227.1	Gnomon	CDS	5569544	5569702	.	-	0	gene_id "LOC140750352"; transcript_id "XM_073083828.1"; db_xref "GeneID:140750352"; db_xref "GenBank:XP_072939929.1"; gbkey "CDS"; gene "LOC140750352"; product "uncharacterized protein isoform X3"; protein_id "XP_072939929.1"; exon_number "2";
NW_027332227.1	Gnomon	CDS	5567609	5567696	.	-	0	gene_id "LOC140750352"; transcript_id "XM_073083828.1"; db_xref "GeneID:140750352"; db_xref "GenBank:XP_072939929.1"; gbkey "CDS"; gene "LOC140750352"; product "uncharacterized protein isoform X3"; protein_id "XP_072939929.1"; exon_number "3";
NW_027332227.1	Gnomon	CDS	5566885	5567011	.	-	2	gene_id "LOC140750352"; transcript_id "XM_073083828.1"; db_xref "GeneID:140750352"; db_xref "GenBank:XP_072939929.1"; gbkey "CDS"; gene "LOC140750352"; product "uncharacterized protein isoform X3"; protein_id "XP_072939929.1"; exon_number "4";
NW_027332227.1	Gnomon	CDS	5566141	5566225	.	-	1	gene_id "LOC140750352"; transcript_id "XM_073083828.1"; db_xref "GeneID:140750352"; db_xref "GenBank:XP_072939929.1"; gbkey "CDS"; gene "LOC140750352"; product "uncharacterized protein isoform X3"; protein_id "XP_072939929.1"; exon_number "5";
NW_027332227.1	Gnomon	CDS	5565451	5565613	.	-	0	gene_id "LOC140750352"; transcript_id "XM_073083828.1"; db_xref "GeneID:140750352"; db_xref "GenBank:XP_072939929.1"; gbkey "CDS"; gene "LOC140750352"; product "uncharacterized protein isoform X3"; protein_id "XP_072939929.1"; exon_number "6";
NW_027332227.1	Gnomon	CDS	5563754	5563939	.	-	2	gene_id "LOC140750352"; transcript_id "XM_073083828.1"; db_xref "GeneID:140750352"; db_xref "GenBank:XP_072939929.1"; gbkey "CDS"; gene "LOC140750352"; product "uncharacterized protein isoform X3"; protein_id "XP_072939929.1"; exon_number "7";
NW_027332227.1	Gnomon	CDS	5562993	5563675	.	-	2	gene_id "LOC140750352"; transcript_id "XM_073083828.1"; db_xref "GeneID:140750352"; db_xref "GenBank:XP_072939929.1"; gbkey "CDS"; gene "LOC140750352"; product "uncharacterized protein isoform X3"; protein_id "XP_072939929.1"; exon_number "8";
NW_027332227.1	Gnomon	CDS	5562901	5562921	.	-	0	gene_id "LOC140750352"; transcript_id "XM_073083828.1"; db_xref "GeneID:140750352"; db_xref "GenBank:XP_072939929.1"; gbkey "CDS"; gene "LOC140750352"; product "uncharacterized protein isoform X3"; protein_id "XP_072939929.1"; exon_number "9";
NW_027332227.1	Gnomon	start_codon	5570230	5570232	.	-	0	gene_id "LOC140750352"; transcript_id "XM_073083828.1"; db_xref "GeneID:140750352"; db_xref "GenBank:XP_072939929.1"; gbkey "CDS"; gene "LOC140750352"; product "uncharacterized protein isoform X3"; protein_id "XP_072939929.1"; exon_number "1";
NW_027332227.1	Gnomon	stop_codon	5562898	5562900	.	-	0	gene_id "LOC140750352"; transcript_id "XM_073083828.1"; db_xref "GeneID:140750352"; db_xref "GenBank:XP_072939929.1"; gbkey "CDS"; gene "LOC140750352"; product "uncharacterized protein isoform X3"; protein_id "XP_072939929.1"; exon_number "9";
NW_027332227.1	Gnomon	gene	5570282	5571803	.	+	.	gene_id "LOC140750290"; transcript_id ""; db_xref "GeneID:140750290"; description "uncharacterized LOC140750290"; gbkey "Gene"; gene "LOC140750290"; gene_biotype "protein_coding";
NW_027332227.1	Gnomon	transcript	5570282	5571803	.	+	.	gene_id "LOC140750290"; transcript_id "XM_073083734.1"; db_xref "GeneID:140750290"; db_xref "GenBank:XM_073083734.1"; experiment "COORDINATES: polyA evidence [ECO:0006239]"; gbkey "mRNA"; gene "LOC140750290"; model_evidence "Supporting evidence includes similarity to: 2 Proteins"; product "uncharacterized protein"; transcript_biotype "mRNA";
NW_027332227.1	Gnomon	exon	5570282	5570306	.	+	.	gene_id "LOC140750290"; transcript_id "XM_073083734.1"; db_xref "GeneID:140750290"; db_xref "GenBank:XM_073083734.1"; experiment "COORDINATES: polyA evidence [ECO:0006239]"; gene "LOC140750290"; model_evidence "Supporting evidence includes similarity to: 2 Proteins"; product "uncharacterized protein"; transcript_biotype "mRNA"; exon_number "1";
NW_027332227.1	Gnomon	exon	5570543	5571803	.	+	.	gene_id "LOC140750290"; transcript_id "XM_073083734.1"; db_xref "GeneID:140750290"; db_xref "GenBank:XM_073083734.1"; experiment "COORDINATES: polyA evidence [ECO:0006239]"; gene "LOC140750290"; model_evidence "Supporting evidence includes similarity to: 2 Proteins"; product "uncharacterized protein"; transcript_biotype "mRNA"; exon_number "2";
NW_027332227.1	Gnomon	CDS	5570282	5570306	.	+	0	gene_id "LOC140750290"; transcript_id "XM_073083734.1"; db_xref "GeneID:140750290"; db_xref "GenBank:XP_072939835.1"; gbkey "CDS"; gene "LOC140750290"; product "uncharacterized protein"; protein_id "XP_072939835.1"; exon_number "1";
NW_027332227.1	Gnomon	CDS	5570543	5571684	.	+	2	gene_id "LOC140750290"; transcript_id "XM_073083734.1"; db_xref "GeneID:140750290"; db_xref "GenBank:XP_072939835.1"; gbkey "CDS"; gene "LOC140750290"; product "uncharacterized protein"; protein_id "XP_072939835.1"; exon_number "2";
NW_027332227.1	Gnomon	start_codon	5570282	5570284	.	+	0	gene_id "LOC140750290"; transcript_id "XM_073083734.1"; db_xref "GeneID:140750290"; db_xref "GenBank:XP_072939835.1"; gbkey "CDS"; gene "LOC140750290"; product "uncharacterized protein"; protein_id "XP_072939835.1"; exon_number "1";
NW_027332227.1	Gnomon	stop_codon	5571685	5571687	.	+	0	gene_id "LOC140750290"; transcript_id "XM_073083734.1"; db_xref "GeneID:140750290"; db_xref "GenBank:XP_072939835.1"; gbkey "CDS"; gene "LOC140750290"; product "uncharacterized protein"; protein_id "XP_072939835.1"; exon_number "2";
NW_027332227.1	Gnomon	gene	5598334	5599230	.	-	.	gene_id "LOC140750292"; transcript_id ""; db_xref "GeneID:140750292"; description "uncharacterized LOC140750292"; gbkey "Gene"; gene "LOC140750292"; gene_biotype "protein_coding";
NW_027332227.1	Gnomon	transcript	5598334	5599230	.	-	.	gene_id "LOC140750292"; transcript_id "XM_073083737.1"; db_xref "GeneID:140750292"; db_xref "GenBank:XM_073083737.1"; gbkey "mRNA"; gene "LOC140750292"; model_evidence "Supporting evidence includes similarity to: 1 Protein"; product "uncharacterized protein"; transcript_biotype "mRNA";
NW_027332227.1	Gnomon	exon	5598334	5599230	.	-	.	gene_id "LOC140750292"; transcript_id "XM_073083737.1"; db_xref "GeneID:140750292"; db_xref "GenBank:XM_073083737.1"; gene "LOC140750292"; model_evidence "Supporting evidence includes similarity to: 1 Protein"; product "uncharacterized protein"; transcript_biotype "mRNA"; exon_number "1";
NW_027332227.1	Gnomon	CDS	5598337	5599230	.	-	0	gene_id "LOC140750292"; transcript_id "XM_073083737.1"; db_xref "GeneID:140750292"; db_xref "GenBank:XP_072939838.1"; gbkey "CDS"; gene "LOC140750292"; product "uncharacterized protein"; protein_id "XP_072939838.1"; exon_number "1";
NW_027332227.1	Gnomon	start_codon	5599228	5599230	.	-	0	gene_id "LOC140750292"; transcript_id "XM_073083737.1"; db_xref "GeneID:140750292"; db_xref "GenBank:XP_072939838.1"; gbkey "CDS"; gene "LOC140750292"; product "uncharacterized protein"; protein_id "XP_072939838.1"; exon_number "1";
NW_027332227.1	Gnomon	stop_codon	5598334	5598336	.	-	0	gene_id "LOC140750292"; transcript_id "XM_073083737.1"; db_xref "GeneID:140750292"; db_xref "GenBank:XP_072939838.1"; gbkey "CDS"; gene "LOC140750292"; product "uncharacterized protein"; protein_id "XP_072939838.1"; exon_number "1";
NW_027332227.1	Gnomon	gene	5673066	5696917	.	+	.	gene_id "LOC140750391"; transcript_id ""; db_xref "GeneID:140750391"; description "RYamide receptor-like"; gbkey "Gene"; gene "LOC140750391"; gene_biotype "protein_coding";
NW_027332227.1	Gnomon	transcript	5673066	5696917	.	+	.	gene_id "LOC140750391"; transcript_id "XM_073083881.1"; db_xref "GeneID:140750391"; db_xref "GenBank:XM_073083881.1"; experiment "COORDINATES: polyA evidence [ECO:0006239]"; gbkey "mRNA"; gene "LOC140750391"; model_evidence "Supporting evidence includes similarity to: 18 Proteins"; product "RYamide receptor-like"; transcript_biotype "mRNA";
NW_027332227.1	Gnomon	exon	5673066	5673771	.	+	.	gene_id "LOC140750391"; transcript_id "XM_073083881.1"; db_xref "GeneID:140750391"; db_xref "GenBank:XM_073083881.1"; experiment "COORDINATES: polyA evidence [ECO:0006239]"; gene "LOC140750391"; model_evidence "Supporting evidence includes similarity to: 18 Proteins"; product "RYamide receptor-like"; transcript_biotype "mRNA"; exon_number "1";
NW_027332227.1	Gnomon	exon	5674509	5674707	.	+	.	gene_id "LOC140750391"; transcript_id "XM_073083881.1"; db_xref "GeneID:140750391"; db_xref "GenBank:XM_073083881.1"; experiment "COORDINATES: polyA evidence [ECO:0006239]"; gene "LOC140750391"; model_evidence "Supporting evidence includes similarity to: 18 Proteins"; product "RYamide receptor-like"; transcript_biotype "mRNA"; exon_number "2";
NW_027332227.1	Gnomon	exon	5681220	5681288	.	+	.	gene_id "LOC140750391"; transcript_id "XM_073083881.1"; db_xref "GeneID:140750391"; db_xref "GenBank:XM_073083881.1"; experiment "COORDINATES: polyA evidence [ECO:0006239]"; gene "LOC140750391"; model_evidence "Supporting evidence includes similarity to: 18 Proteins"; product "RYamide receptor-like"; transcript_biotype "mRNA"; exon_number "3";
NW_027332227.1	Gnomon	exon	5684303	5684461	.	+	.	gene_id "LOC140750391"; transcript_id "XM_073083881.1"; db_xref "GeneID:140750391"; db_xref "GenBank:XM_073083881.1"; experiment "COORDINATES: polyA evidence [ECO:0006239]"; gene "LOC140750391"; model_evidence "Supporting evidence includes similarity to: 18 Proteins"; product "RYamide receptor-like"; transcript_biotype "mRNA"; exon_number "4";
NW_027332227.1	Gnomon	exon	5687777	5687864	.	+	.	gene_id "LOC140750391"; transcript_id "XM_073083881.1"; db_xref "GeneID:140750391"; db_xref "GenBank:XM_073083881.1"; experiment "COORDINATES: polyA evidence [ECO:0006239]"; gene "LOC140750391"; model_evidence "Supporting evidence includes similarity to: 18 Proteins"; product "RYamide receptor-like"; transcript_biotype "mRNA"; exon_number "5";
NW_027332227.1	Gnomon	exon	5694847	5696917	.	+	.	gene_id "LOC140750391"; transcript_id "XM_073083881.1"; db_xref "GeneID:140750391"; db_xref "GenBank:XM_073083881.1"; experiment "COORDINATES: polyA evidence [ECO:0006239]"; gene "LOC140750391"; model_evidence "Supporting evidence includes similarity to: 18 Proteins"; product "RYamide receptor-like"; transcript_biotype "mRNA"; exon_number "6";
NW_027332227.1	Gnomon	CDS	5673122	5673771	.	+	0	gene_id "LOC140750391"; transcript_id "XM_073083881.1"; db_xref "GeneID:140750391"; db_xref "GenBank:XP_072939982.1"; gbkey "CDS"; gene "LOC140750391"; product "RYamide receptor-like"; protein_id "XP_072939982.1"; exon_number "1";
NW_027332227.1	Gnomon	CDS	5674509	5674707	.	+	1	gene_id "LOC140750391"; transcript_id "XM_073083881.1"; db_xref "GeneID:140750391"; db_xref "GenBank:XP_072939982.1"; gbkey "CDS"; gene "LOC140750391"; product "RYamide receptor-like"; protein_id "XP_072939982.1"; exon_number "2";
NW_027332227.1	Gnomon	CDS	5681220	5681288	.	+	0	gene_id "LOC140750391"; transcript_id "XM_073083881.1"; db_xref "GeneID:140750391"; db_xref "GenBank:XP_072939982.1"; gbkey "CDS"; gene "LOC140750391"; product "RYamide receptor-like"; protein_id "XP_072939982.1"; exon_number "3";
NW_027332227.1	Gnomon	CDS	5684303	5684461	.	+	0	gene_id "LOC140750391"; transcript_id "XM_073083881.1"; db_xref "GeneID:140750391"; db_xref "GenBank:XP_072939982.1"; gbkey "CDS"; gene "LOC140750391"; product "RYamide receptor-like"; protein_id "XP_072939982.1"; exon_number "4";
NW_027332227.1	Gnomon	CDS	5687777	5687864	.	+	0	gene_id "LOC140750391"; transcript_id "XM_073083881.1"; db_xref "GeneID:140750391"; db_xref "GenBank:XP_072939982.1"; gbkey "CDS"; gene "LOC140750391"; product "RYamide receptor-like"; protein_id "XP_072939982.1"; exon_number "5";
NW_027332227.1	Gnomon	CDS	5694847	5695034	.	+	2	gene_id "LOC140750391"; transcript_id "XM_073083881.1"; db_xref "GeneID:140750391"; db_xref "GenBank:XP_072939982.1"; gbkey "CDS"; gene "LOC140750391"; product "RYamide receptor-like"; protein_id "XP_072939982.1"; exon_number "6";
NW_027332227.1	Gnomon	start_codon	5673122	5673124	.	+	0	gene_id "LOC140750391"; transcript_id "XM_073083881.1"; db_xref "GeneID:140750391"; db_xref "GenBank:XP_072939982.1"; gbkey "CDS"; gene "LOC140750391"; product "RYamide receptor-like"; protein_id "XP_072939982.1"; exon_number "1";
NW_027332227.1	Gnomon	stop_codon	5695035	5695037	.	+	0	gene_id "LOC140750391"; transcript_id "XM_073083881.1"; db_xref "GeneID:140750391"; db_xref "GenBank:XP_072939982.1"; gbkey "CDS"; gene "LOC140750391"; product "RYamide receptor-like"; protein_id "XP_072939982.1"; exon_number "6";
NW_027332227.1	Gnomon	gene	5698423	5700291	.	-	.	gene_id "LOC140750207"; transcript_id ""; db_xref "GeneID:140750207"; description "uncharacterized LOC140750207"; gbkey "Gene"; gene "LOC140750207"; gene_biotype "protein_coding";
NW_027332227.1	Gnomon	transcript	5698423	5700291	.	-	.	gene_id "LOC140750207"; transcript_id "XM_073083620.1"; db_xref "GeneID:140750207"; db_xref "GenBank:XM_073083620.1"; gbkey "mRNA"; gene "LOC140750207"; product "uncharacterized protein"; transcript_biotype "mRNA";
NW_027332227.1	Gnomon	exon	5700137	5700291	.	-	.	gene_id "LOC140750207"; transcript_id "XM_073083620.1"; db_xref "GeneID:140750207"; db_xref "GenBank:XM_073083620.1"; gene "LOC140750207"; product "uncharacterized protein"; transcript_biotype "mRNA"; exon_number "1";
NW_027332227.1	Gnomon	exon	5698423	5699876	.	-	.	gene_id "LOC140750207"; transcript_id "XM_073083620.1"; db_xref "GeneID:140750207"; db_xref "GenBank:XM_073083620.1"; gene "LOC140750207"; product "uncharacterized protein"; transcript_biotype "mRNA"; exon_number "2";
NW_027332227.1	Gnomon	CDS	5698780	5699874	.	-	0	gene_id "LOC140750207"; transcript_id "XM_073083620.1"; db_xref "GeneID:140750207"; db_xref "GenBank:XP_072939721.1"; gbkey "CDS"; gene "LOC140750207"; product "uncharacterized protein"; protein_id "XP_072939721.1"; exon_number "2";
NW_027332227.1	Gnomon	start_codon	5699872	5699874	.	-	0	gene_id "LOC140750207"; transcript_id "XM_073083620.1"; db_xref "GeneID:140750207"; db_xref "GenBank:XP_072939721.1"; gbkey "CDS"; gene "LOC140750207"; product "uncharacterized protein"; protein_id "XP_072939721.1"; exon_number "2";
NW_027332227.1	Gnomon	stop_codon	5698777	5698779	.	-	0	gene_id "LOC140750207"; transcript_id "XM_073083620.1"; db_xref "GeneID:140750207"; db_xref "GenBank:XP_072939721.1"; gbkey "CDS"; gene "LOC140750207"; product "uncharacterized protein"; protein_id "XP_072939721.1"; exon_number "2";
NW_027332227.1	Gnomon	gene	5713185	5717920	.	-	.	gene_id "LOC140750206"; transcript_id ""; db_xref "GeneID:140750206"; description "uncharacterized LOC140750206"; gbkey "Gene"; gene "LOC140750206"; gene_biotype "protein_coding";
NW_027332227.1	Gnomon	transcript	5713185	5717920	.	-	.	gene_id "LOC140750206"; transcript_id "XM_073083619.1"; db_xref "GeneID:140750206"; db_xref "GenBank:XM_073083619.1"; gbkey "mRNA"; gene "LOC140750206"; model_evidence "Supporting evidence includes similarity to: 1 Protein"; product "uncharacterized protein"; transcript_biotype "mRNA";
NW_027332227.1	Gnomon	exon	5713185	5717920	.	-	.	gene_id "LOC140750206"; transcript_id "XM_073083619.1"; db_xref "GeneID:140750206"; db_xref "GenBank:XM_073083619.1"; gene "LOC140750206"; model_evidence "Supporting evidence includes similarity to: 1 Protein"; product "uncharacterized protein"; transcript_biotype "mRNA"; exon_number "1";
NW_027332227.1	Gnomon	CDS	5716418	5717497	.	-	0	gene_id "LOC140750206"; transcript_id "XM_073083619.1"; db_xref "GeneID:140750206"; db_xref "GenBank:XP_072939720.1"; gbkey "CDS"; gene "LOC140750206"; product "uncharacterized protein"; protein_id "XP_072939720.1"; exon_number "1";
NW_027332227.1	Gnomon	start_codon	5717495	5717497	.	-	0	gene_id "LOC140750206"; transcript_id "XM_073083619.1"; db_xref "GeneID:140750206"; db_xref "GenBank:XP_072939720.1"; gbkey "CDS"; gene "LOC140750206"; product "uncharacterized protein"; protein_id "XP_072939720.1"; exon_number "1";
NW_027332227.1	Gnomon	stop_codon	5716415	5716417	.	-	0	gene_id "LOC140750206"; transcript_id "XM_073083619.1"; db_xref "GeneID:140750206"; db_xref "GenBank:XP_072939720.1"; gbkey "CDS"; gene "LOC140750206"; product "uncharacterized protein"; protein_id "XP_072939720.1"; exon_number "1";
NW_027332227.1	Gnomon	gene	5717898	5748477	.	-	.	gene_id "LOC140750295"; transcript_id ""; db_xref "GeneID:140750295"; description "RYamide receptor-like"; gbkey "Gene"; gene "LOC140750295"; gene_biotype "protein_coding";
NW_027332227.1	Gnomon	transcript	5717898	5748477	.	-	.	gene_id "LOC140750295"; transcript_id "XM_073083739.1"; db_xref "GeneID:140750295"; db_xref "GenBank:XM_073083739.1"; gbkey "mRNA"; gene "LOC140750295"; model_evidence "Supporting evidence includes similarity to: 19 Proteins"; product "RYamide receptor-like"; transcript_biotype "mRNA";
NW_027332227.1	Gnomon	exon	5747895	5748477	.	-	.	gene_id "LOC140750295"; transcript_id "XM_073083739.1"; db_xref "GeneID:140750295"; db_xref "GenBank:XM_073083739.1"; gene "LOC140750295"; model_evidence "Supporting evidence includes similarity to: 19 Proteins"; product "RYamide receptor-like"; transcript_biotype "mRNA"; exon_number "1";
NW_027332227.1	Gnomon	exon	5747161	5747359	.	-	.	gene_id "LOC140750295"; transcript_id "XM_073083739.1"; db_xref "GeneID:140750295"; db_xref "GenBank:XM_073083739.1"; gene "LOC140750295"; model_evidence "Supporting evidence includes similarity to: 19 Proteins"; product "RYamide receptor-like"; transcript_biotype "mRNA"; exon_number "2";
NW_027332227.1	Gnomon	exon	5745532	5745600	.	-	.	gene_id "LOC140750295"; transcript_id "XM_073083739.1"; db_xref "GeneID:140750295"; db_xref "GenBank:XM_073083739.1"; gene "LOC140750295"; model_evidence "Supporting evidence includes similarity to: 19 Proteins"; product "RYamide receptor-like"; transcript_biotype "mRNA"; exon_number "3";
NW_027332227.1	Gnomon	exon	5741822	5741980	.	-	.	gene_id "LOC140750295"; transcript_id "XM_073083739.1"; db_xref "GeneID:140750295"; db_xref "GenBank:XM_073083739.1"; gene "LOC140750295"; model_evidence "Supporting evidence includes similarity to: 19 Proteins"; product "RYamide receptor-like"; transcript_biotype "mRNA"; exon_number "4";
NW_027332227.1	Gnomon	exon	5734605	5734692	.	-	.	gene_id "LOC140750295"; transcript_id "XM_073083739.1"; db_xref "GeneID:140750295"; db_xref "GenBank:XM_073083739.1"; gene "LOC140750295"; model_evidence "Supporting evidence includes similarity to: 19 Proteins"; product "RYamide receptor-like"; transcript_biotype "mRNA"; exon_number "5";
NW_027332227.1	Gnomon	exon	5717898	5718037	.	-	.	gene_id "LOC140750295"; transcript_id "XM_073083739.1"; db_xref "GeneID:140750295"; db_xref "GenBank:XM_073083739.1"; gene "LOC140750295"; model_evidence "Supporting evidence includes similarity to: 19 Proteins"; product "RYamide receptor-like"; transcript_biotype "mRNA"; exon_number "6";
NW_027332227.1	Gnomon	CDS	5747895	5748406	.	-	0	gene_id "LOC140750295"; transcript_id "XM_073083739.1"; db_xref "GeneID:140750295"; db_xref "GenBank:XP_072939840.1"; gbkey "CDS"; gene "LOC140750295"; product "RYamide receptor-like"; protein_id "XP_072939840.1"; exon_number "1";
NW_027332227.1	Gnomon	CDS	5747161	5747359	.	-	1	gene_id "LOC140750295"; transcript_id "XM_073083739.1"; db_xref "GeneID:140750295"; db_xref "GenBank:XP_072939840.1"; gbkey "CDS"; gene "LOC140750295"; product "RYamide receptor-like"; protein_id "XP_072939840.1"; exon_number "2";
NW_027332227.1	Gnomon	CDS	5745532	5745600	.	-	0	gene_id "LOC140750295"; transcript_id "XM_073083739.1"; db_xref "GeneID:140750295"; db_xref "GenBank:XP_072939840.1"; gbkey "CDS"; gene "LOC140750295"; product "RYamide receptor-like"; protein_id "XP_072939840.1"; exon_number "3";
NW_027332227.1	Gnomon	CDS	5741822	5741980	.	-	0	gene_id "LOC140750295"; transcript_id "XM_073083739.1"; db_xref "GeneID:140750295"; db_xref "GenBank:XP_072939840.1"; gbkey "CDS"; gene "LOC140750295"; product "RYamide receptor-like"; protein_id "XP_072939840.1"; exon_number "4";
NW_027332227.1	Gnomon	CDS	5734605	5734692	.	-	0	gene_id "LOC140750295"; transcript_id "XM_073083739.1"; db_xref "GeneID:140750295"; db_xref "GenBank:XP_072939840.1"; gbkey "CDS"; gene "LOC140750295"; product "RYamide receptor-like"; protein_id "XP_072939840.1"; exon_number "5";
NW_027332227.1	Gnomon	CDS	5717901	5718037	.	-	2	gene_id "LOC140750295"; transcript_id "XM_073083739.1"; db_xref "GeneID:140750295"; db_xref "GenBank:XP_072939840.1"; gbkey "CDS"; gene "LOC140750295"; product "RYamide receptor-like"; protein_id "XP_072939840.1"; exon_number "6";
NW_027332227.1	Gnomon	start_codon	5748404	5748406	.	-	0	gene_id "LOC140750295"; transcript_id "XM_073083739.1"; db_xref "GeneID:140750295"; db_xref "GenBank:XP_072939840.1"; gbkey "CDS"; gene "LOC140750295"; product "RYamide receptor-like"; protein_id "XP_072939840.1"; exon_number "1";
NW_027332227.1	Gnomon	stop_codon	5717898	5717900	.	-	0	gene_id "LOC140750295"; transcript_id "XM_073083739.1"; db_xref "GeneID:140750295"; db_xref "GenBank:XP_072939840.1"; gbkey "CDS"; gene "LOC140750295"; product "RYamide receptor-like"; protein_id "XP_072939840.1"; exon_number "6";
NW_027332227.1	Gnomon	gene	5774582	5793695	.	-	.	gene_id "LOC140750058"; transcript_id ""; db_xref "GeneID:140750058"; description "aldehyde dehydrogenase 1A1-like"; gbkey "Gene"; gene "LOC140750058"; gene_biotype "protein_coding";
NW_027332227.1	Gnomon	transcript	5774582	5793695	.	-	.	gene_id "LOC140750058"; transcript_id "XM_073083378.1"; db_xref "GeneID:140750058"; db_xref "GenBank:XM_073083378.1"; gbkey "mRNA"; gene "LOC140750058"; model_evidence "Supporting evidence includes similarity to: 44 Proteins"; product "aldehyde dehydrogenase 1A1-like"; transcript_biotype "mRNA";
NW_027332227.1	Gnomon	exon	5793598	5793695	.	-	.	gene_id "LOC140750058"; transcript_id "XM_073083378.1"; db_xref "GeneID:140750058"; db_xref "GenBank:XM_073083378.1"; gene "LOC140750058"; model_evidence "Supporting evidence includes similarity to: 44 Proteins"; product "aldehyde dehydrogenase 1A1-like"; transcript_biotype "mRNA"; exon_number "1";
NW_027332227.1	Gnomon	exon	5790397	5790501	.	-	.	gene_id "LOC140750058"; transcript_id "XM_073083378.1"; db_xref "GeneID:140750058"; db_xref "GenBank:XM_073083378.1"; gene "LOC140750058"; model_evidence "Supporting evidence includes similarity to: 44 Proteins"; product "aldehyde dehydrogenase 1A1-like"; transcript_biotype "mRNA"; exon_number "2";
NW_027332227.1	Gnomon	exon	5789823	5790090	.	-	.	gene_id "LOC140750058"; transcript_id "XM_073083378.1"; db_xref "GeneID:140750058"; db_xref "GenBank:XM_073083378.1"; gene "LOC140750058"; model_evidence "Supporting evidence includes similarity to: 44 Proteins"; product "aldehyde dehydrogenase 1A1-like"; transcript_biotype "mRNA"; exon_number "3";
NW_027332227.1	Gnomon	exon	5783974	5784090	.	-	.	gene_id "LOC140750058"; transcript_id "XM_073083378.1"; db_xref "GeneID:140750058"; db_xref "GenBank:XM_073083378.1"; gene "LOC140750058"; model_evidence "Supporting evidence includes similarity to: 44 Proteins"; product "aldehyde dehydrogenase 1A1-like"; transcript_biotype "mRNA"; exon_number "4";
NW_027332227.1	Gnomon	exon	5782963	5783150	.	-	.	gene_id "LOC140750058"; transcript_id "XM_073083378.1"; db_xref "GeneID:140750058"; db_xref "GenBank:XM_073083378.1"; gene "LOC140750058"; model_evidence "Supporting evidence includes similarity to: 44 Proteins"; product "aldehyde dehydrogenase 1A1-like"; transcript_biotype "mRNA"; exon_number "5";
NW_027332227.1	Gnomon	exon	5780150	5780252	.	-	.	gene_id "LOC140750058"; transcript_id "XM_073083378.1"; db_xref "GeneID:140750058"; db_xref "GenBank:XM_073083378.1"; gene "LOC140750058"; model_evidence "Supporting evidence includes similarity to: 44 Proteins"; product "aldehyde dehydrogenase 1A1-like"; transcript_biotype "mRNA"; exon_number "6";
NW_027332227.1	Gnomon	exon	5779302	5779486	.	-	.	gene_id "LOC140750058"; transcript_id "XM_073083378.1"; db_xref "GeneID:140750058"; db_xref "GenBank:XM_073083378.1"; gene "LOC140750058"; model_evidence "Supporting evidence includes similarity to: 44 Proteins"; product "aldehyde dehydrogenase 1A1-like"; transcript_biotype "mRNA"; exon_number "7";
NW_027332227.1	Gnomon	exon	5777721	5777885	.	-	.	gene_id "LOC140750058"; transcript_id "XM_073083378.1"; db_xref "GeneID:140750058"; db_xref "GenBank:XM_073083378.1"; gene "LOC140750058"; model_evidence "Supporting evidence includes similarity to: 44 Proteins"; product "aldehyde dehydrogenase 1A1-like"; transcript_biotype "mRNA"; exon_number "8";
NW_027332227.1	Gnomon	exon	5777149	5777306	.	-	.	gene_id "LOC140750058"; transcript_id "XM_073083378.1"; db_xref "GeneID:140750058"; db_xref "GenBank:XM_073083378.1"; gene "LOC140750058"; model_evidence "Supporting evidence includes similarity to: 44 Proteins"; product "aldehyde dehydrogenase 1A1-like"; transcript_biotype "mRNA"; exon_number "9";
NW_027332227.1	Gnomon	exon	5776282	5776356	.	-	.	gene_id "LOC140750058"; transcript_id "XM_073083378.1"; db_xref "GeneID:140750058"; db_xref "GenBank:XM_073083378.1"; gene "LOC140750058"; model_evidence "Supporting evidence includes similarity to: 44 Proteins"; product "aldehyde dehydrogenase 1A1-like"; transcript_biotype "mRNA"; exon_number "10";
NW_027332227.1	Gnomon	exon	5774582	5774848	.	-	.	gene_id "LOC140750058"; transcript_id "XM_073083378.1"; db_xref "GeneID:140750058"; db_xref "GenBank:XM_073083378.1"; gene "LOC140750058"; model_evidence "Supporting evidence includes similarity to: 44 Proteins"; product "aldehyde dehydrogenase 1A1-like"; transcript_biotype "mRNA"; exon_number "11";
NW_027332227.1	Gnomon	CDS	5793598	5793624	.	-	0	gene_id "LOC140750058"; transcript_id "XM_073083378.1"; db_xref "GeneID:140750058"; db_xref "GenBank:XP_072939479.1"; gbkey "CDS"; gene "LOC140750058"; product "aldehyde dehydrogenase 1A1-like"; protein_id "XP_072939479.1"; exon_number "1";
NW_027332227.1	Gnomon	CDS	5790397	5790501	.	-	0	gene_id "LOC140750058"; transcript_id "XM_073083378.1"; db_xref "GeneID:140750058"; db_xref "GenBank:XP_072939479.1"; gbkey "CDS"; gene "LOC140750058"; product "aldehyde dehydrogenase 1A1-like"; protein_id "XP_072939479.1"; exon_number "2";
NW_027332227.1	Gnomon	CDS	5789823	5790090	.	-	0	gene_id "LOC140750058"; transcript_id "XM_073083378.1"; db_xref "GeneID:140750058"; db_xref "GenBank:XP_072939479.1"; gbkey "CDS"; gene "LOC140750058"; product "aldehyde dehydrogenase 1A1-like"; protein_id "XP_072939479.1"; exon_number "3";
NW_027332227.1	Gnomon	CDS	5783974	5784090	.	-	2	gene_id "LOC140750058"; transcript_id "XM_073083378.1"; db_xref "GeneID:140750058"; db_xref "GenBank:XP_072939479.1"; gbkey "CDS"; gene "LOC140750058"; product "aldehyde dehydrogenase 1A1-like"; protein_id "XP_072939479.1"; exon_number "4";
NW_027332227.1	Gnomon	CDS	5782963	5783150	.	-	2	gene_id "LOC140750058"; transcript_id "XM_073083378.1"; db_xref "GeneID:140750058"; db_xref "GenBank:XP_072939479.1"; gbkey "CDS"; gene "LOC140750058"; product "aldehyde dehydrogenase 1A1-like"; protein_id "XP_072939479.1"; exon_number "5";
NW_027332227.1	Gnomon	CDS	5780150	5780252	.	-	0	gene_id "LOC140750058"; transcript_id "XM_073083378.1"; db_xref "GeneID:140750058"; db_xref "GenBank:XP_072939479.1"; gbkey "CDS"; gene "LOC140750058"; product "aldehyde dehydrogenase 1A1-like"; protein_id "XP_072939479.1"; exon_number "6";
NW_027332227.1	Gnomon	CDS	5779302	5779486	.	-	2	gene_id "LOC140750058"; transcript_id "XM_073083378.1"; db_xref "GeneID:140750058"; db_xref "GenBank:XP_072939479.1"; gbkey "CDS"; gene "LOC140750058"; product "aldehyde dehydrogenase 1A1-like"; protein_id "XP_072939479.1"; exon_number "7";
NW_027332227.1	Gnomon	CDS	5777721	5777885	.	-	0	gene_id "LOC140750058"; transcript_id "XM_073083378.1"; db_xref "GeneID:140750058"; db_xref "GenBank:XP_072939479.1"; gbkey "CDS"; gene "LOC140750058"; product "aldehyde dehydrogenase 1A1-like"; protein_id "XP_072939479.1"; exon_number "8";
NW_027332227.1	Gnomon	CDS	5777149	5777306	.	-	0	gene_id "LOC140750058"; transcript_id "XM_073083378.1"; db_xref "GeneID:140750058"; db_xref "GenBank:XP_072939479.1"; gbkey "CDS"; gene "LOC140750058"; product "aldehyde dehydrogenase 1A1-like"; protein_id "XP_072939479.1"; exon_number "9";
NW_027332227.1	Gnomon	CDS	5776282	5776356	.	-	1	gene_id "LOC140750058"; transcript_id "XM_073083378.1"; db_xref "GeneID:140750058"; db_xref "GenBank:XP_072939479.1"; gbkey "CDS"; gene "LOC140750058"; product "aldehyde dehydrogenase 1A1-like"; protein_id "XP_072939479.1"; exon_number "10";
NW_027332227.1	Gnomon	CDS	5774782	5774848	.	-	1	gene_id "LOC140750058"; transcript_id "XM_073083378.1"; db_xref "GeneID:140750058"; db_xref "GenBank:XP_072939479.1"; gbkey "CDS"; gene "LOC140750058"; product "aldehyde dehydrogenase 1A1-like"; protein_id "XP_072939479.1"; exon_number "11";
NW_027332227.1	Gnomon	start_codon	5793622	5793624	.	-	0	gene_id "LOC140750058"; transcript_id "XM_073083378.1"; db_xref "GeneID:140750058"; db_xref "GenBank:XP_072939479.1"; gbkey "CDS"; gene "LOC140750058"; product "aldehyde dehydrogenase 1A1-like"; protein_id "XP_072939479.1"; exon_number "1";
NW_027332227.1	Gnomon	stop_codon	5774779	5774781	.	-	0	gene_id "LOC140750058"; transcript_id "XM_073083378.1"; db_xref "GeneID:140750058"; db_xref "GenBank:XP_072939479.1"; gbkey "CDS"; gene "LOC140750058"; product "aldehyde dehydrogenase 1A1-like"; protein_id "XP_072939479.1"; exon_number "11";
NW_027332227.1	Gnomon	gene	5784191	5819923	.	-	.	gene_id "LOC140750059"; transcript_id ""; db_xref "GeneID:140750059"; description "uncharacterized LOC140750059"; gbkey "Gene"; gene "LOC140750059"; gene_biotype "protein_coding";
NW_027332227.1	Gnomon	transcript	5784191	5819911	.	-	.	gene_id "LOC140750059"; transcript_id "XR_012103152.1"; db_xref "GeneID:140750059"; db_xref "GenBank:XR_012103152.1"; gbkey "misc_RNA"; gene "LOC140750059"; product "uncharacterized protein, transcript variant X1"; transcript_biotype "transcript";
NW_027332227.1	Gnomon	exon	5819616	5819911	.	-	.	gene_id "LOC140750059"; transcript_id "XR_012103152.1"; db_xref "GeneID:140750059"; db_xref "GenBank:XR_012103152.1"; gene "LOC140750059"; product "uncharacterized protein, transcript variant X1"; transcript_biotype "transcript"; exon_number "1";
NW_027332227.1	Gnomon	exon	5819186	5819318	.	-	.	gene_id "LOC140750059"; transcript_id "XR_012103152.1"; db_xref "GeneID:140750059"; db_xref "GenBank:XR_012103152.1"; gene "LOC140750059"; product "uncharacterized protein, transcript variant X1"; transcript_biotype "transcript"; exon_number "2";
NW_027332227.1	Gnomon	exon	5818895	5819074	.	-	.	gene_id "LOC140750059"; transcript_id "XR_012103152.1"; db_xref "GeneID:140750059"; db_xref "GenBank:XR_012103152.1"; gene "LOC140750059"; product "uncharacterized protein, transcript variant X1"; transcript_biotype "transcript"; exon_number "3";
NW_027332227.1	Gnomon	exon	5818575	5818770	.	-	.	gene_id "LOC140750059"; transcript_id "XR_012103152.1"; db_xref "GeneID:140750059"; db_xref "GenBank:XR_012103152.1"; gene "LOC140750059"; product "uncharacterized protein, transcript variant X1"; transcript_biotype "transcript"; exon_number "4";
NW_027332227.1	Gnomon	exon	5817653	5818489	.	-	.	gene_id "LOC140750059"; transcript_id "XR_012103152.1"; db_xref "GeneID:140750059"; db_xref "GenBank:XR_012103152.1"; gene "LOC140750059"; product "uncharacterized protein, transcript variant X1"; transcript_biotype "transcript"; exon_number "5";
NW_027332227.1	Gnomon	exon	5784191	5784262	.	-	.	gene_id "LOC140750059"; transcript_id "XR_012103152.1"; db_xref "GeneID:140750059"; db_xref "GenBank:XR_012103152.1"; gene "LOC140750059"; product "uncharacterized protein, transcript variant X1"; transcript_biotype "transcript"; exon_number "6";
NW_027332227.1	Gnomon	transcript	5814268	5819923	.	-	.	gene_id "LOC140750059"; transcript_id "XM_073083379.1"; db_xref "GeneID:140750059"; db_xref "GenBank:XM_073083379.1"; experiment "COORDINATES: polyA evidence [ECO:0006239]"; gbkey "mRNA"; gene "LOC140750059"; product "uncharacterized protein, transcript variant X2"; transcript_biotype "mRNA";
NW_027332227.1	Gnomon	exon	5819863	5819923	.	-	.	gene_id "LOC140750059"; transcript_id "XM_073083379.1"; db_xref "GeneID:140750059"; db_xref "GenBank:XM_073083379.1"; experiment "COORDINATES: polyA evidence [ECO:0006239]"; gene "LOC140750059"; product "uncharacterized protein, transcript variant X2"; transcript_biotype "mRNA"; exon_number "1";
NW_027332227.1	Gnomon	exon	5819616	5819680	.	-	.	gene_id "LOC140750059"; transcript_id "XM_073083379.1"; db_xref "GeneID:140750059"; db_xref "GenBank:XM_073083379.1"; experiment "COORDINATES: polyA evidence [ECO:0006239]"; gene "LOC140750059"; product "uncharacterized protein, transcript variant X2"; transcript_biotype "mRNA"; exon_number "2";
NW_027332227.1	Gnomon	exon	5819186	5819318	.	-	.	gene_id "LOC140750059"; transcript_id "XM_073083379.1"; db_xref "GeneID:140750059"; db_xref "GenBank:XM_073083379.1"; experiment "COORDINATES: polyA evidence [ECO:0006239]"; gene "LOC140750059"; product "uncharacterized protein, transcript variant X2"; transcript_biotype "mRNA"; exon_number "3";
NW_027332227.1	Gnomon	exon	5818895	5819074	.	-	.	gene_id "LOC140750059"; transcript_id "XM_073083379.1"; db_xref "GeneID:140750059"; db_xref "GenBank:XM_073083379.1"; experiment "COORDINATES: polyA evidence [ECO:0006239]"; gene "LOC140750059"; product "uncharacterized protein, transcript variant X2"; transcript_biotype "mRNA"; exon_number "4";
NW_027332227.1	Gnomon	exon	5818575	5818770	.	-	.	gene_id "LOC140750059"; transcript_id "XM_073083379.1"; db_xref "GeneID:140750059"; db_xref "GenBank:XM_073083379.1"; experiment "COORDINATES: polyA evidence [ECO:0006239]"; gene "LOC140750059"; product "uncharacterized protein, transcript variant X2"; transcript_biotype "mRNA"; exon_number "5";
NW_027332227.1	Gnomon	exon	5814268	5818489	.	-	.	gene_id "LOC140750059"; transcript_id "XM_073083379.1"; db_xref "GeneID:140750059"; db_xref "GenBank:XM_073083379.1"; experiment "COORDINATES: polyA evidence [ECO:0006239]"; gene "LOC140750059"; product "uncharacterized protein, transcript variant X2"; transcript_biotype "mRNA"; exon_number "6";
NW_027332227.1	Gnomon	CDS	5819616	5819677	.	-	0	gene_id "LOC140750059"; transcript_id "XM_073083379.1"; db_xref "GeneID:140750059"; db_xref "GenBank:XP_072939480.1"; gbkey "CDS"; gene "LOC140750059"; product "uncharacterized protein"; protein_id "XP_072939480.1"; exon_number "2";
NW_027332227.1	Gnomon	CDS	5819186	5819318	.	-	1	gene_id "LOC140750059"; transcript_id "XM_073083379.1"; db_xref "GeneID:140750059"; db_xref "GenBank:XP_072939480.1"; gbkey "CDS"; gene "LOC140750059"; product "uncharacterized protein"; protein_id "XP_072939480.1"; exon_number "3";
NW_027332227.1	Gnomon	CDS	5818895	5819074	.	-	0	gene_id "LOC140750059"; transcript_id "XM_073083379.1"; db_xref "GeneID:140750059"; db_xref "GenBank:XP_072939480.1"; gbkey "CDS"; gene "LOC140750059"; product "uncharacterized protein"; protein_id "XP_072939480.1"; exon_number "4";
NW_027332227.1	Gnomon	CDS	5818575	5818770	.	-	0	gene_id "LOC140750059"; transcript_id "XM_073083379.1"; db_xref "GeneID:140750059"; db_xref "GenBank:XP_072939480.1"; gbkey "CDS"; gene "LOC140750059"; product "uncharacterized protein"; protein_id "XP_072939480.1"; exon_number "5";
NW_027332227.1	Gnomon	CDS	5818188	5818489	.	-	2	gene_id "LOC140750059"; transcript_id "XM_073083379.1"; db_xref "GeneID:140750059"; db_xref "GenBank:XP_072939480.1"; gbkey "CDS"; gene "LOC140750059"; product "uncharacterized protein"; protein_id "XP_072939480.1"; exon_number "6";
NW_027332227.1	Gnomon	start_codon	5819675	5819677	.	-	0	gene_id "LOC140750059"; transcript_id "XM_073083379.1"; db_xref "GeneID:140750059"; db_xref "GenBank:XP_072939480.1"; gbkey "CDS"; gene "LOC140750059"; product "uncharacterized protein"; protein_id "XP_072939480.1"; exon_number "2";
NW_027332227.1	Gnomon	stop_codon	5818185	5818187	.	-	0	gene_id "LOC140750059"; transcript_id "XM_073083379.1"; db_xref "GeneID:140750059"; db_xref "GenBank:XP_072939480.1"; gbkey "CDS"; gene "LOC140750059"; product "uncharacterized protein"; protein_id "XP_072939480.1"; exon_number "6";
NW_027332227.1	Gnomon	gene	5796251	5806043	.	-	.	gene_id "LOC140750187"; transcript_id ""; db_xref "GeneID:140750187"; description "aldehyde dehydrogenase, cytosolic 1-like"; gbkey "Gene"; gene "LOC140750187"; gene_biotype "protein_coding";
NW_027332227.1	Gnomon	transcript	5796251	5806043	.	-	.	gene_id "LOC140750187"; transcript_id "XM_073083584.1"; db_xref "GeneID:140750187"; db_xref "GenBank:XM_073083584.1"; experiment "COORDINATES: polyA evidence [ECO:0006239]"; gbkey "mRNA"; gene "LOC140750187"; model_evidence "Supporting evidence includes similarity to: 57 Proteins"; product "aldehyde dehydrogenase, cytosolic 1-like"; transcript_biotype "mRNA";
NW_027332227.1	Gnomon	exon	5805737	5806043	.	-	.	gene_id "LOC140750187"; transcript_id "XM_073083584.1"; db_xref "GeneID:140750187"; db_xref "GenBank:XM_073083584.1"; experiment "COORDINATES: polyA evidence [ECO:0006239]"; gene "LOC140750187"; model_evidence "Supporting evidence includes similarity to: 57 Proteins"; product "aldehyde dehydrogenase, cytosolic 1-like"; transcript_biotype "mRNA"; exon_number "1";
NW_027332227.1	Gnomon	exon	5805537	5805641	.	-	.	gene_id "LOC140750187"; transcript_id "XM_073083584.1"; db_xref "GeneID:140750187"; db_xref "GenBank:XM_073083584.1"; experiment "COORDINATES: polyA evidence [ECO:0006239]"; gene "LOC140750187"; model_evidence "Supporting evidence includes similarity to: 57 Proteins"; product "aldehyde dehydrogenase, cytosolic 1-like"; transcript_biotype "mRNA"; exon_number "2";
NW_027332227.1	Gnomon	exon	5803054	5803321	.	-	.	gene_id "LOC140750187"; transcript_id "XM_073083584.1"; db_xref "GeneID:140750187"; db_xref "GenBank:XM_073083584.1"; experiment "COORDINATES: polyA evidence [ECO:0006239]"; gene "LOC140750187"; model_evidence "Supporting evidence includes similarity to: 57 Proteins"; product "aldehyde dehydrogenase, cytosolic 1-like"; transcript_biotype "mRNA"; exon_number "3";
NW_027332227.1	Gnomon	exon	5801252	5801368	.	-	.	gene_id "LOC140750187"; transcript_id "XM_073083584.1"; db_xref "GeneID:140750187"; db_xref "GenBank:XM_073083584.1"; experiment "COORDINATES: polyA evidence [ECO:0006239]"; gene "LOC140750187"; model_evidence "Supporting evidence includes similarity to: 57 Proteins"; product "aldehyde dehydrogenase, cytosolic 1-like"; transcript_biotype "mRNA"; exon_number "4";
NW_027332227.1	Gnomon	exon	5800442	5800629	.	-	.	gene_id "LOC140750187"; transcript_id "XM_073083584.1"; db_xref "GeneID:140750187"; db_xref "GenBank:XM_073083584.1"; experiment "COORDINATES: polyA evidence [ECO:0006239]"; gene "LOC140750187"; model_evidence "Supporting evidence includes similarity to: 57 Proteins"; product "aldehyde dehydrogenase, cytosolic 1-like"; transcript_biotype "mRNA"; exon_number "5";
NW_027332227.1	Gnomon	exon	5799961	5800063	.	-	.	gene_id "LOC140750187"; transcript_id "XM_073083584.1"; db_xref "GeneID:140750187"; db_xref "GenBank:XM_073083584.1"; experiment "COORDINATES: polyA evidence [ECO:0006239]"; gene "LOC140750187"; model_evidence "Supporting evidence includes similarity to: 57 Proteins"; product "aldehyde dehydrogenase, cytosolic 1-like"; transcript_biotype "mRNA"; exon_number "6";
NW_027332227.1	Gnomon	exon	5799454	5799638	.	-	.	gene_id "LOC140750187"; transcript_id "XM_073083584.1"; db_xref "GeneID:140750187"; db_xref "GenBank:XM_073083584.1"; experiment "COORDINATES: polyA evidence [ECO:0006239]"; gene "LOC140750187"; model_evidence "Supporting evidence includes similarity to: 57 Proteins"; product "aldehyde dehydrogenase, cytosolic 1-like"; transcript_biotype "mRNA"; exon_number "7";
NW_027332227.1	Gnomon	exon	5798842	5799006	.	-	.	gene_id "LOC140750187"; transcript_id "XM_073083584.1"; db_xref "GeneID:140750187"; db_xref "GenBank:XM_073083584.1"; experiment "COORDINATES: polyA evidence [ECO:0006239]"; gene "LOC140750187"; model_evidence "Supporting evidence includes similarity to: 57 Proteins"; product "aldehyde dehydrogenase, cytosolic 1-like"; transcript_biotype "mRNA"; exon_number "8";
NW_027332227.1	Gnomon	exon	5797315	5797472	.	-	.	gene_id "LOC140750187"; transcript_id "XM_073083584.1"; db_xref "GeneID:140750187"; db_xref "GenBank:XM_073083584.1"; experiment "COORDINATES: polyA evidence [ECO:0006239]"; gene "LOC140750187"; model_evidence "Supporting evidence includes similarity to: 57 Proteins"; product "aldehyde dehydrogenase, cytosolic 1-like"; transcript_biotype "mRNA"; exon_number "9";
NW_027332227.1	Gnomon	exon	5796943	5797017	.	-	.	gene_id "LOC140750187"; transcript_id "XM_073083584.1"; db_xref "GeneID:140750187"; db_xref "GenBank:XM_073083584.1"; experiment "COORDINATES: polyA evidence [ECO:0006239]"; gene "LOC140750187"; model_evidence "Supporting evidence includes similarity to: 57 Proteins"; product "aldehyde dehydrogenase, cytosolic 1-like"; transcript_biotype "mRNA"; exon_number "10";
NW_027332227.1	Gnomon	exon	5796251	5796493	.	-	.	gene_id "LOC140750187"; transcript_id "XM_073083584.1"; db_xref "GeneID:140750187"; db_xref "GenBank:XM_073083584.1"; experiment "COORDINATES: polyA evidence [ECO:0006239]"; gene "LOC140750187"; model_evidence "Supporting evidence includes similarity to: 57 Proteins"; product "aldehyde dehydrogenase, cytosolic 1-like"; transcript_biotype "mRNA"; exon_number "11";
NW_027332227.1	Gnomon	CDS	5805737	5805766	.	-	0	gene_id "LOC140750187"; transcript_id "XM_073083584.1"; db_xref "GeneID:140750187"; db_xref "GenBank:XP_072939685.1"; gbkey "CDS"; gene "LOC140750187"; product "aldehyde dehydrogenase, cytosolic 1-like"; protein_id "XP_072939685.1"; exon_number "1";
NW_027332227.1	Gnomon	CDS	5805537	5805641	.	-	0	gene_id "LOC140750187"; transcript_id "XM_073083584.1"; db_xref "GeneID:140750187"; db_xref "GenBank:XP_072939685.1"; gbkey "CDS"; gene "LOC140750187"; product "aldehyde dehydrogenase, cytosolic 1-like"; protein_id "XP_072939685.1"; exon_number "2";
NW_027332227.1	Gnomon	CDS	5803054	5803321	.	-	0	gene_id "LOC140750187"; transcript_id "XM_073083584.1"; db_xref "GeneID:140750187"; db_xref "GenBank:XP_072939685.1"; gbkey "CDS"; gene "LOC140750187"; product "aldehyde dehydrogenase, cytosolic 1-like"; protein_id "XP_072939685.1"; exon_number "3";
NW_027332227.1	Gnomon	CDS	5801252	5801368	.	-	2	gene_id "LOC140750187"; transcript_id "XM_073083584.1"; db_xref "GeneID:140750187"; db_xref "GenBank:XP_072939685.1"; gbkey "CDS"; gene "LOC140750187"; product "aldehyde dehydrogenase, cytosolic 1-like"; protein_id "XP_072939685.1"; exon_number "4";
NW_027332227.1	Gnomon	CDS	5800442	5800629	.	-	2	gene_id "LOC140750187"; transcript_id "XM_073083584.1"; db_xref "GeneID:140750187"; db_xref "GenBank:XP_072939685.1"; gbkey "CDS"; gene "LOC140750187"; product "aldehyde dehydrogenase, cytosolic 1-like"; protein_id "XP_072939685.1"; exon_number "5";
NW_027332227.1	Gnomon	CDS	5799961	5800063	.	-	0	gene_id "LOC140750187"; transcript_id "XM_073083584.1"; db_xref "GeneID:140750187"; db_xref "GenBank:XP_072939685.1"; gbkey "CDS"; gene "LOC140750187"; product "aldehyde dehydrogenase, cytosolic 1-like"; protein_id "XP_072939685.1"; exon_number "6";
NW_027332227.1	Gnomon	CDS	5799454	5799638	.	-	2	gene_id "LOC140750187"; transcript_id "XM_073083584.1"; db_xref "GeneID:140750187"; db_xref "GenBank:XP_072939685.1"; gbkey "CDS"; gene "LOC140750187"; product "aldehyde dehydrogenase, cytosolic 1-like"; protein_id "XP_072939685.1"; exon_number "7";
NW_027332227.1	Gnomon	CDS	5798842	5799006	.	-	0	gene_id "LOC140750187"; transcript_id "XM_073083584.1"; db_xref "GeneID:140750187"; db_xref "GenBank:XP_072939685.1"; gbkey "CDS"; gene "LOC140750187"; product "aldehyde dehydrogenase, cytosolic 1-like"; protein_id "XP_072939685.1"; exon_number "8";
NW_027332227.1	Gnomon	CDS	5797315	5797472	.	-	0	gene_id "LOC140750187"; transcript_id "XM_073083584.1"; db_xref "GeneID:140750187"; db_xref "GenBank:XP_072939685.1"; gbkey "CDS"; gene "LOC140750187"; product "aldehyde dehydrogenase, cytosolic 1-like"; protein_id "XP_072939685.1"; exon_number "9";
NW_027332227.1	Gnomon	CDS	5796943	5797017	.	-	1	gene_id "LOC140750187"; transcript_id "XM_073083584.1"; db_xref "GeneID:140750187"; db_xref "GenBank:XP_072939685.1"; gbkey "CDS"; gene "LOC140750187"; product "aldehyde dehydrogenase, cytosolic 1-like"; protein_id "XP_072939685.1"; exon_number "10";
NW_027332227.1	Gnomon	CDS	5796427	5796493	.	-	1	gene_id "LOC140750187"; transcript_id "XM_073083584.1"; db_xref "GeneID:140750187"; db_xref "GenBank:XP_072939685.1"; gbkey "CDS"; gene "LOC140750187"; product "aldehyde dehydrogenase, cytosolic 1-like"; protein_id "XP_072939685.1"; exon_number "11";
NW_027332227.1	Gnomon	start_codon	5805764	5805766	.	-	0	gene_id "LOC140750187"; transcript_id "XM_073083584.1"; db_xref "GeneID:140750187"; db_xref "GenBank:XP_072939685.1"; gbkey "CDS"; gene "LOC140750187"; product "aldehyde dehydrogenase, cytosolic 1-like"; protein_id "XP_072939685.1"; exon_number "1";
NW_027332227.1	Gnomon	stop_codon	5796424	5796426	.	-	0	gene_id "LOC140750187"; transcript_id "XM_073083584.1"; db_xref "GeneID:140750187"; db_xref "GenBank:XP_072939685.1"; gbkey "CDS"; gene "LOC140750187"; product "aldehyde dehydrogenase, cytosolic 1-like"; protein_id "XP_072939685.1"; exon_number "11";
NW_027332227.1	Gnomon	gene	5822339	5843207	.	+	.	gene_id "LOC140749981"; transcript_id ""; db_xref "GeneID:140749981"; description "uncharacterized LOC140749981"; gbkey "Gene"; gene "LOC140749981"; gene_biotype "protein_coding";
NW_027332227.1	Gnomon	transcript	5822339	5843207	.	+	.	gene_id "LOC140749981"; transcript_id "XM_073083253.1"; db_xref "GeneID:140749981"; db_xref "GenBank:XM_073083253.1"; gbkey "mRNA"; gene "LOC140749981"; product "uncharacterized protein, transcript variant X1"; transcript_biotype "mRNA";
NW_027332227.1	Gnomon	exon	5822339	5822562	.	+	.	gene_id "LOC140749981"; transcript_id "XM_073083253.1"; db_xref "GeneID:140749981"; db_xref "GenBank:XM_073083253.1"; gene "LOC140749981"; product "uncharacterized protein, transcript variant X1"; transcript_biotype "mRNA"; exon_number "1";
NW_027332227.1	Gnomon	exon	5828689	5828883	.	+	.	gene_id "LOC140749981"; transcript_id "XM_073083253.1"; db_xref "GeneID:140749981"; db_xref "GenBank:XM_073083253.1"; gene "LOC140749981"; product "uncharacterized protein, transcript variant X1"; transcript_biotype "mRNA"; exon_number "2";
NW_027332227.1	Gnomon	exon	5829783	5829921	.	+	.	gene_id "LOC140749981"; transcript_id "XM_073083253.1"; db_xref "GeneID:140749981"; db_xref "GenBank:XM_073083253.1"; gene "LOC140749981"; product "uncharacterized protein, transcript variant X1"; transcript_biotype "mRNA"; exon_number "3";
NW_027332227.1	Gnomon	exon	5832038	5832176	.	+	.	gene_id "LOC140749981"; transcript_id "XM_073083253.1"; db_xref "GeneID:140749981"; db_xref "GenBank:XM_073083253.1"; gene "LOC140749981"; product "uncharacterized protein, transcript variant X1"; transcript_biotype "mRNA"; exon_number "4";
NW_027332227.1	Gnomon	exon	5832839	5832998	.	+	.	gene_id "LOC140749981"; transcript_id "XM_073083253.1"; db_xref "GeneID:140749981"; db_xref "GenBank:XM_073083253.1"; gene "LOC140749981"; product "uncharacterized protein, transcript variant X1"; transcript_biotype "mRNA"; exon_number "5";
NW_027332227.1	Gnomon	exon	5843103	5843207	.	+	.	gene_id "LOC140749981"; transcript_id "XM_073083253.1"; db_xref "GeneID:140749981"; db_xref "GenBank:XM_073083253.1"; gene "LOC140749981"; product "uncharacterized protein, transcript variant X1"; transcript_biotype "mRNA"; exon_number "6";
NW_027332227.1	Gnomon	CDS	5822425	5822562	.	+	0	gene_id "LOC140749981"; transcript_id "XM_073083253.1"; db_xref "GeneID:140749981"; db_xref "GenBank:XP_072939354.1"; gbkey "CDS"; gene "LOC140749981"; product "uncharacterized protein isoform X1"; protein_id "XP_072939354.1"; exon_number "1";
NW_027332227.1	Gnomon	CDS	5828689	5828883	.	+	0	gene_id "LOC140749981"; transcript_id "XM_073083253.1"; db_xref "GeneID:140749981"; db_xref "GenBank:XP_072939354.1"; gbkey "CDS"; gene "LOC140749981"; product "uncharacterized protein isoform X1"; protein_id "XP_072939354.1"; exon_number "2";
NW_027332227.1	Gnomon	CDS	5829783	5829921	.	+	0	gene_id "LOC140749981"; transcript_id "XM_073083253.1"; db_xref "GeneID:140749981"; db_xref "GenBank:XP_072939354.1"; gbkey "CDS"; gene "LOC140749981"; product "uncharacterized protein isoform X1"; protein_id "XP_072939354.1"; exon_number "3";
NW_027332227.1	Gnomon	CDS	5832038	5832176	.	+	2	gene_id "LOC140749981"; transcript_id "XM_073083253.1"; db_xref "GeneID:140749981"; db_xref "GenBank:XP_072939354.1"; gbkey "CDS"; gene "LOC140749981"; product "uncharacterized protein isoform X1"; protein_id "XP_072939354.1"; exon_number "4";
NW_027332227.1	Gnomon	CDS	5832839	5832998	.	+	1	gene_id "LOC140749981"; transcript_id "XM_073083253.1"; db_xref "GeneID:140749981"; db_xref "GenBank:XP_072939354.1"; gbkey "CDS"; gene "LOC140749981"; product "uncharacterized protein isoform X1"; protein_id "XP_072939354.1"; exon_number "5";
NW_027332227.1	Gnomon	CDS	5843103	5843141	.	+	0	gene_id "LOC140749981"; transcript_id "XM_073083253.1"; db_xref "GeneID:140749981"; db_xref "GenBank:XP_072939354.1"; gbkey "CDS"; gene "LOC140749981"; product "uncharacterized protein isoform X1"; protein_id "XP_072939354.1"; exon_number "6";
NW_027332227.1	Gnomon	start_codon	5822425	5822427	.	+	0	gene_id "LOC140749981"; transcript_id "XM_073083253.1"; db_xref "GeneID:140749981"; db_xref "GenBank:XP_072939354.1"; gbkey "CDS"; gene "LOC140749981"; product "uncharacterized protein isoform X1"; protein_id "XP_072939354.1"; exon_number "1";
NW_027332227.1	Gnomon	stop_codon	5843142	5843144	.	+	0	gene_id "LOC140749981"; transcript_id "XM_073083253.1"; db_xref "GeneID:140749981"; db_xref "GenBank:XP_072939354.1"; gbkey "CDS"; gene "LOC140749981"; product "uncharacterized protein isoform X1"; protein_id "XP_072939354.1"; exon_number "6";
NW_027332227.1	Gnomon	transcript	5822339	5837211	.	+	.	gene_id "LOC140749981"; transcript_id "XM_073083255.1"; db_xref "GeneID:140749981"; db_xref "GenBank:XM_073083255.1"; experiment "COORDINATES: polyA evidence [ECO:0006239]"; gbkey "mRNA"; gene "LOC140749981"; product "uncharacterized protein, transcript variant X2"; transcript_biotype "mRNA";
NW_027332227.1	Gnomon	exon	5822339	5822562	.	+	.	gene_id "LOC140749981"; transcript_id "XM_073083255.1"; db_xref "GeneID:140749981"; db_xref "GenBank:XM_073083255.1"; experiment "COORDINATES: polyA evidence [ECO:0006239]"; gene "LOC140749981"; product "uncharacterized protein, transcript variant X2"; transcript_biotype "mRNA"; exon_number "1";
NW_027332227.1	Gnomon	exon	5828689	5828883	.	+	.	gene_id "LOC140749981"; transcript_id "XM_073083255.1"; db_xref "GeneID:140749981"; db_xref "GenBank:XM_073083255.1"; experiment "COORDINATES: polyA evidence [ECO:0006239]"; gene "LOC140749981"; product "uncharacterized protein, transcript variant X2"; transcript_biotype "mRNA"; exon_number "2";
NW_027332227.1	Gnomon	exon	5829783	5829921	.	+	.	gene_id "LOC140749981"; transcript_id "XM_073083255.1"; db_xref "GeneID:140749981"; db_xref "GenBank:XM_073083255.1"; experiment "COORDINATES: polyA evidence [ECO:0006239]"; gene "LOC140749981"; product "uncharacterized protein, transcript variant X2"; transcript_biotype "mRNA"; exon_number "3";
NW_027332227.1	Gnomon	exon	5832038	5832176	.	+	.	gene_id "LOC140749981"; transcript_id "XM_073083255.1"; db_xref "GeneID:140749981"; db_xref "GenBank:XM_073083255.1"; experiment "COORDINATES: polyA evidence [ECO:0006239]"; gene "LOC140749981"; product "uncharacterized protein, transcript variant X2"; transcript_biotype "mRNA"; exon_number "4";
NW_027332227.1	Gnomon	exon	5832839	5832998	.	+	.	gene_id "LOC140749981"; transcript_id "XM_073083255.1"; db_xref "GeneID:140749981"; db_xref "GenBank:XM_073083255.1"; experiment "COORDINATES: polyA evidence [ECO:0006239]"; gene "LOC140749981"; product "uncharacterized protein, transcript variant X2"; transcript_biotype "mRNA"; exon_number "5";
NW_027332227.1	Gnomon	exon	5833907	5837211	.	+	.	gene_id "LOC140749981"; transcript_id "XM_073083255.1"; db_xref "GeneID:140749981"; db_xref "GenBank:XM_073083255.1"; experiment "COORDINATES: polyA evidence [ECO:0006239]"; gene "LOC140749981"; product "uncharacterized protein, transcript variant X2"; transcript_biotype "mRNA"; exon_number "6";
NW_027332227.1	Gnomon	CDS	5822425	5822562	.	+	0	gene_id "LOC140749981"; transcript_id "XM_073083255.1"; db_xref "GeneID:140749981"; db_xref "GenBank:XP_072939356.1"; gbkey "CDS"; gene "LOC140749981"; product "uncharacterized protein isoform X2"; protein_id "XP_072939356.1"; exon_number "1";
NW_027332227.1	Gnomon	CDS	5828689	5828883	.	+	0	gene_id "LOC140749981"; transcript_id "XM_073083255.1"; db_xref "GeneID:140749981"; db_xref "GenBank:XP_072939356.1"; gbkey "CDS"; gene "LOC140749981"; product "uncharacterized protein isoform X2"; protein_id "XP_072939356.1"; exon_number "2";
NW_027332227.1	Gnomon	CDS	5829783	5829921	.	+	0	gene_id "LOC140749981"; transcript_id "XM_073083255.1"; db_xref "GeneID:140749981"; db_xref "GenBank:XP_072939356.1"; gbkey "CDS"; gene "LOC140749981"; product "uncharacterized protein isoform X2"; protein_id "XP_072939356.1"; exon_number "3";
NW_027332227.1	Gnomon	CDS	5832038	5832176	.	+	2	gene_id "LOC140749981"; transcript_id "XM_073083255.1"; db_xref "GeneID:140749981"; db_xref "GenBank:XP_072939356.1"; gbkey "CDS"; gene "LOC140749981"; product "uncharacterized protein isoform X2"; protein_id "XP_072939356.1"; exon_number "4";
NW_027332227.1	Gnomon	CDS	5832839	5832998	.	+	1	gene_id "LOC140749981"; transcript_id "XM_073083255.1"; db_xref "GeneID:140749981"; db_xref "GenBank:XP_072939356.1"; gbkey "CDS"; gene "LOC140749981"; product "uncharacterized protein isoform X2"; protein_id "XP_072939356.1"; exon_number "5";
NW_027332227.1	Gnomon	CDS	5833907	5833939	.	+	0	gene_id "LOC140749981"; transcript_id "XM_073083255.1"; db_xref "GeneID:140749981"; db_xref "GenBank:XP_072939356.1"; gbkey "CDS"; gene "LOC140749981"; product "uncharacterized protein isoform X2"; protein_id "XP_072939356.1"; exon_number "6";
NW_027332227.1	Gnomon	start_codon	5822425	5822427	.	+	0	gene_id "LOC140749981"; transcript_id "XM_073083255.1"; db_xref "GeneID:140749981"; db_xref "GenBank:XP_072939356.1"; gbkey "CDS"; gene "LOC140749981"; product "uncharacterized protein isoform X2"; protein_id "XP_072939356.1"; exon_number "1";
NW_027332227.1	Gnomon	stop_codon	5833940	5833942	.	+	0	gene_id "LOC140749981"; transcript_id "XM_073083255.1"; db_xref "GeneID:140749981"; db_xref "GenBank:XP_072939356.1"; gbkey "CDS"; gene "LOC140749981"; product "uncharacterized protein isoform X2"; protein_id "XP_072939356.1"; exon_number "6";
NW_027332227.1	Gnomon	gene	5826658	5828674	.	-	.	gene_id "LOC140749980"; transcript_id ""; db_xref "GeneID:140749980"; description "uncharacterized LOC140749980"; gbkey "Gene"; gene "LOC140749980"; gene_biotype "protein_coding";
NW_027332227.1	Gnomon	transcript	5826658	5828674	.	-	.	gene_id "LOC140749980"; transcript_id "XM_073083252.1"; db_xref "GeneID:140749980"; db_xref "GenBank:XM_073083252.1"; gbkey "mRNA"; gene "LOC140749980"; product "uncharacterized protein"; transcript_biotype "mRNA";
NW_027332227.1	Gnomon	exon	5828377	5828674	.	-	.	gene_id "LOC140749980"; transcript_id "XM_073083252.1"; db_xref "GeneID:140749980"; db_xref "GenBank:XM_073083252.1"; gene "LOC140749980"; product "uncharacterized protein"; transcript_biotype "mRNA"; exon_number "1";
NW_027332227.1	Gnomon	exon	5826658	5828165	.	-	.	gene_id "LOC140749980"; transcript_id "XM_073083252.1"; db_xref "GeneID:140749980"; db_xref "GenBank:XM_073083252.1"; gene "LOC140749980"; product "uncharacterized protein"; transcript_biotype "mRNA"; exon_number "2";
NW_027332227.1	Gnomon	CDS	5826954	5828141	.	-	0	gene_id "LOC140749980"; transcript_id "XM_073083252.1"; db_xref "GeneID:140749980"; db_xref "GenBank:XP_072939353.1"; gbkey "CDS"; gene "LOC140749980"; product "uncharacterized protein"; protein_id "XP_072939353.1"; exon_number "2";
NW_027332227.1	Gnomon	start_codon	5828139	5828141	.	-	0	gene_id "LOC140749980"; transcript_id "XM_073083252.1"; db_xref "GeneID:140749980"; db_xref "GenBank:XP_072939353.1"; gbkey "CDS"; gene "LOC140749980"; product "uncharacterized protein"; protein_id "XP_072939353.1"; exon_number "2";
NW_027332227.1	Gnomon	stop_codon	5826951	5826953	.	-	0	gene_id "LOC140749980"; transcript_id "XM_073083252.1"; db_xref "GeneID:140749980"; db_xref "GenBank:XP_072939353.1"; gbkey "CDS"; gene "LOC140749980"; product "uncharacterized protein"; protein_id "XP_072939353.1"; exon_number "2";
NW_027332227.1	Gnomon	gene	5842848	5849021	.	-	.	gene_id "RabX4"; transcript_id ""; db_xref "GeneID:140749982"; description "RAS oncogene family member RabX4"; gbkey "Gene"; gene "RabX4"; gene_biotype "protein_coding";
NW_027332227.1	Gnomon	transcript	5842848	5849021	.	-	.	gene_id "RabX4"; transcript_id "XM_073083256.1"; db_xref "GeneID:140749982"; db_xref "GenBank:XM_073083256.1"; gbkey "mRNA"; gene "RabX4"; model_evidence "Supporting evidence includes similarity to: 29 Proteins"; product "RAS oncogene family member RabX4"; transcript_biotype "mRNA";
NW_027332227.1	Gnomon	exon	5848754	5849021	.	-	.	gene_id "RabX4"; transcript_id "XM_073083256.1"; db_xref "GeneID:140749982"; db_xref "GenBank:XM_073083256.1"; gene "RabX4"; model_evidence "Supporting evidence includes similarity to: 29 Proteins"; product "RAS oncogene family member RabX4"; transcript_biotype "mRNA"; exon_number "1";
NW_027332227.1	Gnomon	exon	5847619	5847818	.	-	.	gene_id "RabX4"; transcript_id "XM_073083256.1"; db_xref "GeneID:140749982"; db_xref "GenBank:XM_073083256.1"; gene "RabX4"; model_evidence "Supporting evidence includes similarity to: 29 Proteins"; product "RAS oncogene family member RabX4"; transcript_biotype "mRNA"; exon_number "2";
NW_027332227.1	Gnomon	exon	5845143	5845235	.	-	.	gene_id "RabX4"; transcript_id "XM_073083256.1"; db_xref "GeneID:140749982"; db_xref "GenBank:XM_073083256.1"; gene "RabX4"; model_evidence "Supporting evidence includes similarity to: 29 Proteins"; product "RAS oncogene family member RabX4"; transcript_biotype "mRNA"; exon_number "3";
NW_027332227.1	Gnomon	exon	5843326	5843439	.	-	.	gene_id "RabX4"; transcript_id "XM_073083256.1"; db_xref "GeneID:140749982"; db_xref "GenBank:XM_073083256.1"; gene "RabX4"; model_evidence "Supporting evidence includes similarity to: 29 Proteins"; product "RAS oncogene family member RabX4"; transcript_biotype "mRNA"; exon_number "4";
NW_027332227.1	Gnomon	exon	5842848	5843117	.	-	.	gene_id "RabX4"; transcript_id "XM_073083256.1"; db_xref "GeneID:140749982"; db_xref "GenBank:XM_073083256.1"; gene "RabX4"; model_evidence "Supporting evidence includes similarity to: 29 Proteins"; product "RAS oncogene family member RabX4"; transcript_biotype "mRNA"; exon_number "5";
NW_027332227.1	Gnomon	CDS	5848754	5848877	.	-	0	gene_id "RabX4"; transcript_id "XM_073083256.1"; db_xref "GeneID:140749982"; db_xref "GenBank:XP_072939357.1"; gbkey "CDS"; gene "RabX4"; product "ras-related protein Rab-8A"; protein_id "XP_072939357.1"; exon_number "1";
NW_027332227.1	Gnomon	CDS	5847619	5847818	.	-	2	gene_id "RabX4"; transcript_id "XM_073083256.1"; db_xref "GeneID:140749982"; db_xref "GenBank:XP_072939357.1"; gbkey "CDS"; gene "RabX4"; product "ras-related protein Rab-8A"; protein_id "XP_072939357.1"; exon_number "2";
NW_027332227.1	Gnomon	CDS	5845143	5845235	.	-	0	gene_id "RabX4"; transcript_id "XM_073083256.1"; db_xref "GeneID:140749982"; db_xref "GenBank:XP_072939357.1"; gbkey "CDS"; gene "RabX4"; product "ras-related protein Rab-8A"; protein_id "XP_072939357.1"; exon_number "3";
NW_027332227.1	Gnomon	CDS	5843326	5843439	.	-	0	gene_id "RabX4"; transcript_id "XM_073083256.1"; db_xref "GeneID:140749982"; db_xref "GenBank:XP_072939357.1"; gbkey "CDS"; gene "RabX4"; product "ras-related protein Rab-8A"; protein_id "XP_072939357.1"; exon_number "4";
NW_027332227.1	Gnomon	CDS	5843037	5843117	.	-	0	gene_id "RabX4"; transcript_id "XM_073083256.1"; db_xref "GeneID:140749982"; db_xref "GenBank:XP_072939357.1"; gbkey "CDS"; gene "RabX4"; product "ras-related protein Rab-8A"; protein_id "XP_072939357.1"; exon_number "5";
NW_027332227.1	Gnomon	start_codon	5848875	5848877	.	-	0	gene_id "RabX4"; transcript_id "XM_073083256.1"; db_xref "GeneID:140749982"; db_xref "GenBank:XP_072939357.1"; gbkey "CDS"; gene "RabX4"; product "ras-related protein Rab-8A"; protein_id "XP_072939357.1"; exon_number "1";
NW_027332227.1	Gnomon	stop_codon	5843034	5843036	.	-	0	gene_id "RabX4"; transcript_id "XM_073083256.1"; db_xref "GeneID:140749982"; db_xref "GenBank:XP_072939357.1"; gbkey "CDS"; gene "RabX4"; product "ras-related protein Rab-8A"; protein_id "XP_072939357.1"; exon_number "5";
NW_027332227.1	Gnomon	gene	5938375	5965072	.	-	.	gene_id "LOC140750093"; transcript_id ""; db_xref "GeneID:140750093"; description "ras-related and estrogen-regulated growth inhibitor-like protein"; gbkey "Gene"; gene "LOC140750093"; gene_biotype "protein_coding";
NW_027332227.1	Gnomon	transcript	5938375	5965072	.	-	.	gene_id "LOC140750093"; transcript_id "XM_073083449.1"; db_xref "GeneID:140750093"; db_xref "GenBank:XM_073083449.1"; experiment "COORDINATES: polyA evidence [ECO:0006239]"; gbkey "mRNA"; gene "LOC140750093"; model_evidence "Supporting evidence includes similarity to: 10 Proteins"; product "ras-related and estrogen-regulated growth inhibitor-like protein"; transcript_biotype "mRNA";
NW_027332227.1	Gnomon	exon	5964828	5965072	.	-	.	gene_id "LOC140750093"; transcript_id "XM_073083449.1"; db_xref "GeneID:140750093"; db_xref "GenBank:XM_073083449.1"; experiment "COORDINATES: polyA evidence [ECO:0006239]"; gene "LOC140750093"; model_evidence "Supporting evidence includes similarity to: 10 Proteins"; product "ras-related and estrogen-regulated growth inhibitor-like protein"; transcript_biotype "mRNA"; exon_number "1";
NW_027332227.1	Gnomon	exon	5949613	5949669	.	-	.	gene_id "LOC140750093"; transcript_id "XM_073083449.1"; db_xref "GeneID:140750093"; db_xref "GenBank:XM_073083449.1"; experiment "COORDINATES: polyA evidence [ECO:0006239]"; gene "LOC140750093"; model_evidence "Supporting evidence includes similarity to: 10 Proteins"; product "ras-related and estrogen-regulated growth inhibitor-like protein"; transcript_biotype "mRNA"; exon_number "2";
NW_027332227.1	Gnomon	exon	5942217	5942293	.	-	.	gene_id "LOC140750093"; transcript_id "XM_073083449.1"; db_xref "GeneID:140750093"; db_xref "GenBank:XM_073083449.1"; experiment "COORDINATES: polyA evidence [ECO:0006239]"; gene "LOC140750093"; model_evidence "Supporting evidence includes similarity to: 10 Proteins"; product "ras-related and estrogen-regulated growth inhibitor-like protein"; transcript_biotype "mRNA"; exon_number "3";
NW_027332227.1	Gnomon	exon	5941963	5942144	.	-	.	gene_id "LOC140750093"; transcript_id "XM_073083449.1"; db_xref "GeneID:140750093"; db_xref "GenBank:XM_073083449.1"; experiment "COORDINATES: polyA evidence [ECO:0006239]"; gene "LOC140750093"; model_evidence "Supporting evidence includes similarity to: 10 Proteins"; product "ras-related and estrogen-regulated growth inhibitor-like protein"; transcript_biotype "mRNA"; exon_number "4";
NW_027332227.1	Gnomon	exon	5941404	5941590	.	-	.	gene_id "LOC140750093"; transcript_id "XM_073083449.1"; db_xref "GeneID:140750093"; db_xref "GenBank:XM_073083449.1"; experiment "COORDINATES: polyA evidence [ECO:0006239]"; gene "LOC140750093"; model_evidence "Supporting evidence includes similarity to: 10 Proteins"; product "ras-related and estrogen-regulated growth inhibitor-like protein"; transcript_biotype "mRNA"; exon_number "5";
NW_027332227.1	Gnomon	exon	5938375	5940583	.	-	.	gene_id "LOC140750093"; transcript_id "XM_073083449.1"; db_xref "GeneID:140750093"; db_xref "GenBank:XM_073083449.1"; experiment "COORDINATES: polyA evidence [ECO:0006239]"; gene "LOC140750093"; model_evidence "Supporting evidence includes similarity to: 10 Proteins"; product "ras-related and estrogen-regulated growth inhibitor-like protein"; transcript_biotype "mRNA"; exon_number "6";
NW_027332227.1	Gnomon	CDS	5964828	5964891	.	-	0	gene_id "LOC140750093"; transcript_id "XM_073083449.1"; db_xref "GeneID:140750093"; db_xref "GenBank:XP_072939550.1"; gbkey "CDS"; gene "LOC140750093"; product "ras-related and estrogen-regulated growth inhibitor-like protein"; protein_id "XP_072939550.1"; exon_number "1";
NW_027332227.1	Gnomon	CDS	5949613	5949669	.	-	2	gene_id "LOC140750093"; transcript_id "XM_073083449.1"; db_xref "GeneID:140750093"; db_xref "GenBank:XP_072939550.1"; gbkey "CDS"; gene "LOC140750093"; product "ras-related and estrogen-regulated growth inhibitor-like protein"; protein_id "XP_072939550.1"; exon_number "2";
NW_027332227.1	Gnomon	CDS	5942217	5942293	.	-	2	gene_id "LOC140750093"; transcript_id "XM_073083449.1"; db_xref "GeneID:140750093"; db_xref "GenBank:XP_072939550.1"; gbkey "CDS"; gene "LOC140750093"; product "ras-related and estrogen-regulated growth inhibitor-like protein"; protein_id "XP_072939550.1"; exon_number "3";
NW_027332227.1	Gnomon	CDS	5941963	5942144	.	-	0	gene_id "LOC140750093"; transcript_id "XM_073083449.1"; db_xref "GeneID:140750093"; db_xref "GenBank:XP_072939550.1"; gbkey "CDS"; gene "LOC140750093"; product "ras-related and estrogen-regulated growth inhibitor-like protein"; protein_id "XP_072939550.1"; exon_number "4";
NW_027332227.1	Gnomon	CDS	5941404	5941590	.	-	1	gene_id "LOC140750093"; transcript_id "XM_073083449.1"; db_xref "GeneID:140750093"; db_xref "GenBank:XP_072939550.1"; gbkey "CDS"; gene "LOC140750093"; product "ras-related and estrogen-regulated growth inhibitor-like protein"; protein_id "XP_072939550.1"; exon_number "5";
NW_027332227.1	Gnomon	CDS	5940518	5940583	.	-	0	gene_id "LOC140750093"; transcript_id "XM_073083449.1"; db_xref "GeneID:140750093"; db_xref "GenBank:XP_072939550.1"; gbkey "CDS"; gene "LOC140750093"; product "ras-related and estrogen-regulated growth inhibitor-like protein"; protein_id "XP_072939550.1"; exon_number "6";
NW_027332227.1	Gnomon	start_codon	5964889	5964891	.	-	0	gene_id "LOC140750093"; transcript_id "XM_073083449.1"; db_xref "GeneID:140750093"; db_xref "GenBank:XP_072939550.1"; gbkey "CDS"; gene "LOC140750093"; product "ras-related and estrogen-regulated growth inhibitor-like protein"; protein_id "XP_072939550.1"; exon_number "1";
NW_027332227.1	Gnomon	stop_codon	5940515	5940517	.	-	0	gene_id "LOC140750093"; transcript_id "XM_073083449.1"; db_xref "GeneID:140750093"; db_xref "GenBank:XP_072939550.1"; gbkey "CDS"; gene "LOC140750093"; product "ras-related and estrogen-regulated growth inhibitor-like protein"; protein_id "XP_072939550.1"; exon_number "6";
NW_027332227.1	Gnomon	gene	6088757	6112697	.	-	.	gene_id "LOC140750190"; transcript_id ""; db_xref "GeneID:140750190"; description "ras-related and estrogen-regulated growth inhibitor-like protein"; gbkey "Gene"; gene "LOC140750190"; gene_biotype "protein_coding";
NW_027332227.1	Gnomon	transcript	6088757	6112697	.	-	.	gene_id "LOC140750190"; transcript_id "XM_073083587.1"; db_xref "GeneID:140750190"; db_xref "GenBank:XM_073083587.1"; gbkey "mRNA"; gene "LOC140750190"; model_evidence "Supporting evidence includes similarity to: 9 Proteins"; product "ras-related and estrogen-regulated growth inhibitor-like protein"; transcript_biotype "mRNA";
NW_027332227.1	Gnomon	exon	6112403	6112697	.	-	.	gene_id "LOC140750190"; transcript_id "XM_073083587.1"; db_xref "GeneID:140750190"; db_xref "GenBank:XM_073083587.1"; gene "LOC140750190"; model_evidence "Supporting evidence includes similarity to: 9 Proteins"; product "ras-related and estrogen-regulated growth inhibitor-like protein"; transcript_biotype "mRNA"; exon_number "1";
NW_027332227.1	Gnomon	exon	6096988	6097044	.	-	.	gene_id "LOC140750190"; transcript_id "XM_073083587.1"; db_xref "GeneID:140750190"; db_xref "GenBank:XM_073083587.1"; gene "LOC140750190"; model_evidence "Supporting evidence includes similarity to: 9 Proteins"; product "ras-related and estrogen-regulated growth inhibitor-like protein"; transcript_biotype "mRNA"; exon_number "2";
NW_027332227.1	Gnomon	exon	6094359	6094435	.	-	.	gene_id "LOC140750190"; transcript_id "XM_073083587.1"; db_xref "GeneID:140750190"; db_xref "GenBank:XM_073083587.1"; gene "LOC140750190"; model_evidence "Supporting evidence includes similarity to: 9 Proteins"; product "ras-related and estrogen-regulated growth inhibitor-like protein"; transcript_biotype "mRNA"; exon_number "3";
NW_027332227.1	Gnomon	exon	6091696	6091877	.	-	.	gene_id "LOC140750190"; transcript_id "XM_073083587.1"; db_xref "GeneID:140750190"; db_xref "GenBank:XM_073083587.1"; gene "LOC140750190"; model_evidence "Supporting evidence includes similarity to: 9 Proteins"; product "ras-related and estrogen-regulated growth inhibitor-like protein"; transcript_biotype "mRNA"; exon_number "4";
NW_027332227.1	Gnomon	exon	6089911	6090097	.	-	.	gene_id "LOC140750190"; transcript_id "XM_073083587.1"; db_xref "GeneID:140750190"; db_xref "GenBank:XM_073083587.1"; gene "LOC140750190"; model_evidence "Supporting evidence includes similarity to: 9 Proteins"; product "ras-related and estrogen-regulated growth inhibitor-like protein"; transcript_biotype "mRNA"; exon_number "5";
NW_027332227.1	Gnomon	exon	6088757	6089042	.	-	.	gene_id "LOC140750190"; transcript_id "XM_073083587.1"; db_xref "GeneID:140750190"; db_xref "GenBank:XM_073083587.1"; gene "LOC140750190"; model_evidence "Supporting evidence includes similarity to: 9 Proteins"; product "ras-related and estrogen-regulated growth inhibitor-like protein"; transcript_biotype "mRNA"; exon_number "6";
NW_027332227.1	Gnomon	CDS	6112403	6112466	.	-	0	gene_id "LOC140750190"; transcript_id "XM_073083587.1"; db_xref "GeneID:140750190"; db_xref "GenBank:XP_072939688.1"; gbkey "CDS"; gene "LOC140750190"; product "ras-related and estrogen-regulated growth inhibitor-like protein"; protein_id "XP_072939688.1"; exon_number "1";
NW_027332227.1	Gnomon	CDS	6096988	6097044	.	-	2	gene_id "LOC140750190"; transcript_id "XM_073083587.1"; db_xref "GeneID:140750190"; db_xref "GenBank:XP_072939688.1"; gbkey "CDS"; gene "LOC140750190"; product "ras-related and estrogen-regulated growth inhibitor-like protein"; protein_id "XP_072939688.1"; exon_number "2";
NW_027332227.1	Gnomon	CDS	6094359	6094435	.	-	2	gene_id "LOC140750190"; transcript_id "XM_073083587.1"; db_xref "GeneID:140750190"; db_xref "GenBank:XP_072939688.1"; gbkey "CDS"; gene "LOC140750190"; product "ras-related and estrogen-regulated growth inhibitor-like protein"; protein_id "XP_072939688.1"; exon_number "3";
NW_027332227.1	Gnomon	CDS	6091696	6091877	.	-	0	gene_id "LOC140750190"; transcript_id "XM_073083587.1"; db_xref "GeneID:140750190"; db_xref "GenBank:XP_072939688.1"; gbkey "CDS"; gene "LOC140750190"; product "ras-related and estrogen-regulated growth inhibitor-like protein"; protein_id "XP_072939688.1"; exon_number "4";
NW_027332227.1	Gnomon	CDS	6089911	6090097	.	-	1	gene_id "LOC140750190"; transcript_id "XM_073083587.1"; db_xref "GeneID:140750190"; db_xref "GenBank:XP_072939688.1"; gbkey "CDS"; gene "LOC140750190"; product "ras-related and estrogen-regulated growth inhibitor-like protein"; protein_id "XP_072939688.1"; exon_number "5";
NW_027332227.1	Gnomon	CDS	6088977	6089042	.	-	0	gene_id "LOC140750190"; transcript_id "XM_073083587.1"; db_xref "GeneID:140750190"; db_xref "GenBank:XP_072939688.1"; gbkey "CDS"; gene "LOC140750190"; product "ras-related and estrogen-regulated growth inhibitor-like protein"; protein_id "XP_072939688.1"; exon_number "6";
NW_027332227.1	Gnomon	start_codon	6112464	6112466	.	-	0	gene_id "LOC140750190"; transcript_id "XM_073083587.1"; db_xref "GeneID:140750190"; db_xref "GenBank:XP_072939688.1"; gbkey "CDS"; gene "LOC140750190"; product "ras-related and estrogen-regulated growth inhibitor-like protein"; protein_id "XP_072939688.1"; exon_number "1";
NW_027332227.1	Gnomon	stop_codon	6088974	6088976	.	-	0	gene_id "LOC140750190"; transcript_id "XM_073083587.1"; db_xref "GeneID:140750190"; db_xref "GenBank:XP_072939688.1"; gbkey "CDS"; gene "LOC140750190"; product "ras-related and estrogen-regulated growth inhibitor-like protein"; protein_id "XP_072939688.1"; exon_number "6";
NW_027332227.1	Gnomon	gene	6107188	6108729	.	+	.	gene_id "LOC140750259"; transcript_id ""; db_xref "GeneID:140750259"; description "uncharacterized LOC140750259"; gbkey "Gene"; gene "LOC140750259"; gene_biotype "protein_coding";
NW_027332227.1	Gnomon	transcript	6107188	6108729	.	+	.	gene_id "LOC140750259"; transcript_id "XM_073083702.1"; db_xref "GeneID:140750259"; db_xref "GenBank:XM_073083702.1"; gbkey "mRNA"; gene "LOC140750259"; model_evidence "Supporting evidence includes similarity to: 2 Proteins"; product "uncharacterized protein"; transcript_biotype "mRNA";
NW_027332227.1	Gnomon	exon	6107188	6108729	.	+	.	gene_id "LOC140750259"; transcript_id "XM_073083702.1"; db_xref "GeneID:140750259"; db_xref "GenBank:XM_073083702.1"; gene "LOC140750259"; model_evidence "Supporting evidence includes similarity to: 2 Proteins"; product "uncharacterized protein"; transcript_biotype "mRNA"; exon_number "1";
NW_027332227.1	Gnomon	CDS	6107542	6108726	.	+	0	gene_id "LOC140750259"; transcript_id "XM_073083702.1"; db_xref "GeneID:140750259"; db_xref "GenBank:XP_072939803.1"; gbkey "CDS"; gene "LOC140750259"; product "uncharacterized protein"; protein_id "XP_072939803.1"; exon_number "1";
NW_027332227.1	Gnomon	start_codon	6107542	6107544	.	+	0	gene_id "LOC140750259"; transcript_id "XM_073083702.1"; db_xref "GeneID:140750259"; db_xref "GenBank:XP_072939803.1"; gbkey "CDS"; gene "LOC140750259"; product "uncharacterized protein"; protein_id "XP_072939803.1"; exon_number "1";
NW_027332227.1	Gnomon	stop_codon	6108727	6108729	.	+	0	gene_id "LOC140750259"; transcript_id "XM_073083702.1"; db_xref "GeneID:140750259"; db_xref "GenBank:XP_072939803.1"; gbkey "CDS"; gene "LOC140750259"; product "uncharacterized protein"; protein_id "XP_072939803.1"; exon_number "1";
NW_027332227.1	Gnomon	gene	6135799	6138179	.	-	.	gene_id "Adat1"; transcript_id ""; db_xref "GeneID:140750221"; description "Adenosine deaminase, tRNA-specific 1"; gbkey "Gene"; gene "Adat1"; gene_biotype "protein_coding";
NW_027332227.1	Gnomon	transcript	6135799	6138179	.	-	.	gene_id "Adat1"; transcript_id "XM_073083643.1"; db_xref "GeneID:140750221"; db_xref "GenBank:XM_073083643.1"; gbkey "mRNA"; gene "Adat1"; model_evidence "Supporting evidence includes similarity to: 6 Proteins"; product "Adenosine deaminase, tRNA-specific 1"; transcript_biotype "mRNA";
NW_027332227.1	Gnomon	exon	6137079	6138179	.	-	.	gene_id "Adat1"; transcript_id "XM_073083643.1"; db_xref "GeneID:140750221"; db_xref "GenBank:XM_073083643.1"; gene "Adat1"; model_evidence "Supporting evidence includes similarity to: 6 Proteins"; product "Adenosine deaminase, tRNA-specific 1"; transcript_biotype "mRNA"; exon_number "1";
NW_027332227.1	Gnomon	exon	6135799	6136239	.	-	.	gene_id "Adat1"; transcript_id "XM_073083643.1"; db_xref "GeneID:140750221"; db_xref "GenBank:XM_073083643.1"; gene "Adat1"; model_evidence "Supporting evidence includes similarity to: 6 Proteins"; product "Adenosine deaminase, tRNA-specific 1"; transcript_biotype "mRNA"; exon_number "2";
NW_027332227.1	Gnomon	CDS	6137079	6138007	.	-	0	gene_id "Adat1"; transcript_id "XM_073083643.1"; db_xref "GeneID:140750221"; db_xref "GenBank:XP_072939744.1"; gbkey "CDS"; gene "Adat1"; product "tRNA-specific adenosine deaminase 1"; protein_id "XP_072939744.1"; exon_number "1";
NW_027332227.1	Gnomon	CDS	6135939	6136239	.	-	1	gene_id "Adat1"; transcript_id "XM_073083643.1"; db_xref "GeneID:140750221"; db_xref "GenBank:XP_072939744.1"; gbkey "CDS"; gene "Adat1"; product "tRNA-specific adenosine deaminase 1"; protein_id "XP_072939744.1"; exon_number "2";
NW_027332227.1	Gnomon	start_codon	6138005	6138007	.	-	0	gene_id "Adat1"; transcript_id "XM_073083643.1"; db_xref "GeneID:140750221"; db_xref "GenBank:XP_072939744.1"; gbkey "CDS"; gene "Adat1"; product "tRNA-specific adenosine deaminase 1"; protein_id "XP_072939744.1"; exon_number "1";
NW_027332227.1	Gnomon	stop_codon	6135936	6135938	.	-	0	gene_id "Adat1"; transcript_id "XM_073083643.1"; db_xref "GeneID:140750221"; db_xref "GenBank:XP_072939744.1"; gbkey "CDS"; gene "Adat1"; product "tRNA-specific adenosine deaminase 1"; protein_id "XP_072939744.1"; exon_number "2";
NW_027332227.1	Gnomon	gene	6159917	6160351	.	+	.	gene_id "LOC140750139"; transcript_id ""; db_xref "GeneID:140750139"; description "protein PET100 homolog, mitochondrial"; gbkey "Gene"; gene "LOC140750139"; gene_biotype "protein_coding";
NW_027332227.1	Gnomon	transcript	6159917	6160351	.	+	.	gene_id "LOC140750139"; transcript_id "XM_073083524.1"; db_xref "GeneID:140750139"; db_xref "GenBank:XM_073083524.1"; experiment "COORDINATES: polyA evidence [ECO:0006239]"; gbkey "mRNA"; gene "LOC140750139"; model_evidence "Supporting evidence includes similarity to: 5 Proteins"; product "protein PET100 homolog, mitochondrial"; transcript_biotype "mRNA";
NW_027332227.1	Gnomon	exon	6159917	6160351	.	+	.	gene_id "LOC140750139"; transcript_id "XM_073083524.1"; db_xref "GeneID:140750139"; db_xref "GenBank:XM_073083524.1"; experiment "COORDINATES: polyA evidence [ECO:0006239]"; gene "LOC140750139"; model_evidence "Supporting evidence includes similarity to: 5 Proteins"; product "protein PET100 homolog, mitochondrial"; transcript_biotype "mRNA"; exon_number "1";
NW_027332227.1	Gnomon	CDS	6160022	6160240	.	+	0	gene_id "LOC140750139"; transcript_id "XM_073083524.1"; db_xref "GeneID:140750139"; db_xref "GenBank:XP_072939625.1"; gbkey "CDS"; gene "LOC140750139"; product "protein PET100 homolog, mitochondrial"; protein_id "XP_072939625.1"; exon_number "1";
NW_027332227.1	Gnomon	start_codon	6160022	6160024	.	+	0	gene_id "LOC140750139"; transcript_id "XM_073083524.1"; db_xref "GeneID:140750139"; db_xref "GenBank:XP_072939625.1"; gbkey "CDS"; gene "LOC140750139"; product "protein PET100 homolog, mitochondrial"; protein_id "XP_072939625.1"; exon_number "1";
NW_027332227.1	Gnomon	stop_codon	6160241	6160243	.	+	0	gene_id "LOC140750139"; transcript_id "XM_073083524.1"; db_xref "GeneID:140750139"; db_xref "GenBank:XP_072939625.1"; gbkey "CDS"; gene "LOC140750139"; product "protein PET100 homolog, mitochondrial"; protein_id "XP_072939625.1"; exon_number "1";
NW_027332227.1	Gnomon	gene	6160535	6162916	.	-	.	gene_id "LOC140750140"; transcript_id ""; db_xref "GeneID:140750140"; description "major facilitator superfamily domain-containing protein 9-like"; gbkey "Gene"; gene "LOC140750140"; gene_biotype "protein_coding";
NW_027332227.1	Gnomon	transcript	6160535	6162916	.	-	.	gene_id "LOC140750140"; transcript_id "XM_073083525.1"; db_xref "GeneID:140750140"; db_xref "GenBank:XM_073083525.1"; experiment "COORDINATES: polyA evidence [ECO:0006239]"; gbkey "mRNA"; gene "LOC140750140"; model_evidence "Supporting evidence includes similarity to: 9 Proteins"; product "major facilitator superfamily domain-containing protein 9-like"; transcript_biotype "mRNA";
NW_027332227.1	Gnomon	exon	6162669	6162916	.	-	.	gene_id "LOC140750140"; transcript_id "XM_073083525.1"; db_xref "GeneID:140750140"; db_xref "GenBank:XM_073083525.1"; experiment "COORDINATES: polyA evidence [ECO:0006239]"; gene "LOC140750140"; model_evidence "Supporting evidence includes similarity to: 9 Proteins"; product "major facilitator superfamily domain-containing protein 9-like"; transcript_biotype "mRNA"; exon_number "1";
NW_027332227.1	Gnomon	exon	6162343	6162474	.	-	.	gene_id "LOC140750140"; transcript_id "XM_073083525.1"; db_xref "GeneID:140750140"; db_xref "GenBank:XM_073083525.1"; experiment "COORDINATES: polyA evidence [ECO:0006239]"; gene "LOC140750140"; model_evidence "Supporting evidence includes similarity to: 9 Proteins"; product "major facilitator superfamily domain-containing protein 9-like"; transcript_biotype "mRNA"; exon_number "2";
NW_027332227.1	Gnomon	exon	6161931	6162060	.	-	.	gene_id "LOC140750140"; transcript_id "XM_073083525.1"; db_xref "GeneID:140750140"; db_xref "GenBank:XM_073083525.1"; experiment "COORDINATES: polyA evidence [ECO:0006239]"; gene "LOC140750140"; model_evidence "Supporting evidence includes similarity to: 9 Proteins"; product "major facilitator superfamily domain-containing protein 9-like"; transcript_biotype "mRNA"; exon_number "3";
NW_027332227.1	Gnomon	exon	6161611	6161829	.	-	.	gene_id "LOC140750140"; transcript_id "XM_073083525.1"; db_xref "GeneID:140750140"; db_xref "GenBank:XM_073083525.1"; experiment "COORDINATES: polyA evidence [ECO:0006239]"; gene "LOC140750140"; model_evidence "Supporting evidence includes similarity to: 9 Proteins"; product "major facilitator superfamily domain-containing protein 9-like"; transcript_biotype "mRNA"; exon_number "4";
NW_027332227.1	Gnomon	exon	6160535	6161429	.	-	.	gene_id "LOC140750140"; transcript_id "XM_073083525.1"; db_xref "GeneID:140750140"; db_xref "GenBank:XM_073083525.1"; experiment "COORDINATES: polyA evidence [ECO:0006239]"; gene "LOC140750140"; model_evidence "Supporting evidence includes similarity to: 9 Proteins"; product "major facilitator superfamily domain-containing protein 9-like"; transcript_biotype "mRNA"; exon_number "5";
NW_027332227.1	Gnomon	CDS	6162669	6162710	.	-	0	gene_id "LOC140750140"; transcript_id "XM_073083525.1"; db_xref "GeneID:140750140"; db_xref "GenBank:XP_072939626.1"; gbkey "CDS"; gene "LOC140750140"; product "major facilitator superfamily domain-containing protein 9-like"; protein_id "XP_072939626.1"; exon_number "1";
NW_027332227.1	Gnomon	CDS	6162343	6162474	.	-	0	gene_id "LOC140750140"; transcript_id "XM_073083525.1"; db_xref "GeneID:140750140"; db_xref "GenBank:XP_072939626.1"; gbkey "CDS"; gene "LOC140750140"; product "major facilitator superfamily domain-containing protein 9-like"; protein_id "XP_072939626.1"; exon_number "2";
NW_027332227.1	Gnomon	CDS	6161931	6162060	.	-	0	gene_id "LOC140750140"; transcript_id "XM_073083525.1"; db_xref "GeneID:140750140"; db_xref "GenBank:XP_072939626.1"; gbkey "CDS"; gene "LOC140750140"; product "major facilitator superfamily domain-containing protein 9-like"; protein_id "XP_072939626.1"; exon_number "3";
NW_027332227.1	Gnomon	CDS	6161611	6161829	.	-	2	gene_id "LOC140750140"; transcript_id "XM_073083525.1"; db_xref "GeneID:140750140"; db_xref "GenBank:XP_072939626.1"; gbkey "CDS"; gene "LOC140750140"; product "major facilitator superfamily domain-containing protein 9-like"; protein_id "XP_072939626.1"; exon_number "4";
NW_027332227.1	Gnomon	CDS	6160729	6161429	.	-	2	gene_id "LOC140750140"; transcript_id "XM_073083525.1"; db_xref "GeneID:140750140"; db_xref "GenBank:XP_072939626.1"; gbkey "CDS"; gene "LOC140750140"; product "major facilitator superfamily domain-containing protein 9-like"; protein_id "XP_072939626.1"; exon_number "5";
NW_027332227.1	Gnomon	start_codon	6162708	6162710	.	-	0	gene_id "LOC140750140"; transcript_id "XM_073083525.1"; db_xref "GeneID:140750140"; db_xref "GenBank:XP_072939626.1"; gbkey "CDS"; gene "LOC140750140"; product "major facilitator superfamily domain-containing protein 9-like"; protein_id "XP_072939626.1"; exon_number "1";
NW_027332227.1	Gnomon	stop_codon	6160726	6160728	.	-	0	gene_id "LOC140750140"; transcript_id "XM_073083525.1"; db_xref "GeneID:140750140"; db_xref "GenBank:XP_072939626.1"; gbkey "CDS"; gene "LOC140750140"; product "major facilitator superfamily domain-containing protein 9-like"; protein_id "XP_072939626.1"; exon_number "5";
NW_027332227.1	Gnomon	gene	6291117	6308294	.	-	.	gene_id "LOC140750159"; transcript_id ""; db_xref "GeneID:140750159"; description "myrosinase 1-like"; gbkey "Gene"; gene "LOC140750159"; gene_biotype "protein_coding";
NW_027332227.1	Gnomon	transcript	6291117	6308294	.	-	.	gene_id "LOC140750159"; transcript_id "XM_073083548.1"; db_xref "GeneID:140750159"; db_xref "GenBank:XM_073083548.1"; experiment "COORDINATES: polyA evidence [ECO:0006239]"; gbkey "mRNA"; gene "LOC140750159"; model_evidence "Supporting evidence includes similarity to: 15 Proteins"; product "myrosinase 1-like, transcript variant X1"; transcript_biotype "mRNA";
NW_027332227.1	Gnomon	exon	6308163	6308294	.	-	.	gene_id "LOC140750159"; transcript_id "XM_073083548.1"; db_xref "GeneID:140750159"; db_xref "GenBank:XM_073083548.1"; experiment "COORDINATES: polyA evidence [ECO:0006239]"; gene "LOC140750159"; model_evidence "Supporting evidence includes similarity to: 15 Proteins"; product "myrosinase 1-like, transcript variant X1"; transcript_biotype "mRNA"; exon_number "1";
NW_027332227.1	Gnomon	exon	6307330	6307457	.	-	.	gene_id "LOC140750159"; transcript_id "XM_073083548.1"; db_xref "GeneID:140750159"; db_xref "GenBank:XM_073083548.1"; experiment "COORDINATES: polyA evidence [ECO:0006239]"; gene "LOC140750159"; model_evidence "Supporting evidence includes similarity to: 15 Proteins"; product "myrosinase 1-like, transcript variant X1"; transcript_biotype "mRNA"; exon_number "2";
NW_027332227.1	Gnomon	exon	6304034	6304202	.	-	.	gene_id "LOC140750159"; transcript_id "XM_073083548.1"; db_xref "GeneID:140750159"; db_xref "GenBank:XM_073083548.1"; experiment "COORDINATES: polyA evidence [ECO:0006239]"; gene "LOC140750159"; model_evidence "Supporting evidence includes similarity to: 15 Proteins"; product "myrosinase 1-like, transcript variant X1"; transcript_biotype "mRNA"; exon_number "3";
NW_027332227.1	Gnomon	exon	6300502	6300772	.	-	.	gene_id "LOC140750159"; transcript_id "XM_073083548.1"; db_xref "GeneID:140750159"; db_xref "GenBank:XM_073083548.1"; experiment "COORDINATES: polyA evidence [ECO:0006239]"; gene "LOC140750159"; model_evidence "Supporting evidence includes similarity to: 15 Proteins"; product "myrosinase 1-like, transcript variant X1"; transcript_biotype "mRNA"; exon_number "4";
NW_027332227.1	Gnomon	exon	6299687	6299822	.	-	.	gene_id "LOC140750159"; transcript_id "XM_073083548.1"; db_xref "GeneID:140750159"; db_xref "GenBank:XM_073083548.1"; experiment "COORDINATES: polyA evidence [ECO:0006239]"; gene "LOC140750159"; model_evidence "Supporting evidence includes similarity to: 15 Proteins"; product "myrosinase 1-like, transcript variant X1"; transcript_biotype "mRNA"; exon_number "5";
NW_027332227.1	Gnomon	exon	6299116	6299213	.	-	.	gene_id "LOC140750159"; transcript_id "XM_073083548.1"; db_xref "GeneID:140750159"; db_xref "GenBank:XM_073083548.1"; experiment "COORDINATES: polyA evidence [ECO:0006239]"; gene "LOC140750159"; model_evidence "Supporting evidence includes similarity to: 15 Proteins"; product "myrosinase 1-like, transcript variant X1"; transcript_biotype "mRNA"; exon_number "6";
NW_027332227.1	Gnomon	exon	6298545	6298676	.	-	.	gene_id "LOC140750159"; transcript_id "XM_073083548.1"; db_xref "GeneID:140750159"; db_xref "GenBank:XM_073083548.1"; experiment "COORDINATES: polyA evidence [ECO:0006239]"; gene "LOC140750159"; model_evidence "Supporting evidence includes similarity to: 15 Proteins"; product "myrosinase 1-like, transcript variant X1"; transcript_biotype "mRNA"; exon_number "7";
NW_027332227.1	Gnomon	exon	6296202	6296375	.	-	.	gene_id "LOC140750159"; transcript_id "XM_073083548.1"; db_xref "GeneID:140750159"; db_xref "GenBank:XM_073083548.1"; experiment "COORDINATES: polyA evidence [ECO:0006239]"; gene "LOC140750159"; model_evidence "Supporting evidence includes similarity to: 15 Proteins"; product "myrosinase 1-like, transcript variant X1"; transcript_biotype "mRNA"; exon_number "8";
NW_027332227.1	Gnomon	exon	6293467	6293711	.	-	.	gene_id "LOC140750159"; transcript_id "XM_073083548.1"; db_xref "GeneID:140750159"; db_xref "GenBank:XM_073083548.1"; experiment "COORDINATES: polyA evidence [ECO:0006239]"; gene "LOC140750159"; model_evidence "Supporting evidence includes similarity to: 15 Proteins"; product "myrosinase 1-like, transcript variant X1"; transcript_biotype "mRNA"; exon_number "9";
NW_027332227.1	Gnomon	exon	6291117	6292192	.	-	.	gene_id "LOC140750159"; transcript_id "XM_073083548.1"; db_xref "GeneID:140750159"; db_xref "GenBank:XM_073083548.1"; experiment "COORDINATES: polyA evidence [ECO:0006239]"; gene "LOC140750159"; model_evidence "Supporting evidence includes similarity to: 15 Proteins"; product "myrosinase 1-like, transcript variant X1"; transcript_biotype "mRNA"; exon_number "10";
NW_027332227.1	Gnomon	CDS	6308163	6308215	.	-	0	gene_id "LOC140750159"; transcript_id "XM_073083548.1"; db_xref "GeneID:140750159"; db_xref "GenBank:XP_072939649.1"; gbkey "CDS"; gene "LOC140750159"; product "myrosinase 1-like isoform X1"; protein_id "XP_072939649.1"; exon_number "1";
NW_027332227.1	Gnomon	CDS	6307330	6307457	.	-	1	gene_id "LOC140750159"; transcript_id "XM_073083548.1"; db_xref "GeneID:140750159"; db_xref "GenBank:XP_072939649.1"; gbkey "CDS"; gene "LOC140750159"; product "myrosinase 1-like isoform X1"; protein_id "XP_072939649.1"; exon_number "2";
NW_027332227.1	Gnomon	CDS	6304034	6304202	.	-	2	gene_id "LOC140750159"; transcript_id "XM_073083548.1"; db_xref "GeneID:140750159"; db_xref "GenBank:XP_072939649.1"; gbkey "CDS"; gene "LOC140750159"; product "myrosinase 1-like isoform X1"; protein_id "XP_072939649.1"; exon_number "3";
NW_027332227.1	Gnomon	CDS	6300502	6300772	.	-	1	gene_id "LOC140750159"; transcript_id "XM_073083548.1"; db_xref "GeneID:140750159"; db_xref "GenBank:XP_072939649.1"; gbkey "CDS"; gene "LOC140750159"; product "myrosinase 1-like isoform X1"; protein_id "XP_072939649.1"; exon_number "4";
NW_027332227.1	Gnomon	CDS	6299687	6299822	.	-	0	gene_id "LOC140750159"; transcript_id "XM_073083548.1"; db_xref "GeneID:140750159"; db_xref "GenBank:XP_072939649.1"; gbkey "CDS"; gene "LOC140750159"; product "myrosinase 1-like isoform X1"; protein_id "XP_072939649.1"; exon_number "5";
NW_027332227.1	Gnomon	CDS	6299116	6299213	.	-	2	gene_id "LOC140750159"; transcript_id "XM_073083548.1"; db_xref "GeneID:140750159"; db_xref "GenBank:XP_072939649.1"; gbkey "CDS"; gene "LOC140750159"; product "myrosinase 1-like isoform X1"; protein_id "XP_072939649.1"; exon_number "6";
NW_027332227.1	Gnomon	CDS	6298545	6298676	.	-	0	gene_id "LOC140750159"; transcript_id "XM_073083548.1"; db_xref "GeneID:140750159"; db_xref "GenBank:XP_072939649.1"; gbkey "CDS"; gene "LOC140750159"; product "myrosinase 1-like isoform X1"; protein_id "XP_072939649.1"; exon_number "7";
NW_027332227.1	Gnomon	CDS	6296202	6296375	.	-	0	gene_id "LOC140750159"; transcript_id "XM_073083548.1"; db_xref "GeneID:140750159"; db_xref "GenBank:XP_072939649.1"; gbkey "CDS"; gene "LOC140750159"; product "myrosinase 1-like isoform X1"; protein_id "XP_072939649.1"; exon_number "8";
NW_027332227.1	Gnomon	CDS	6293467	6293711	.	-	0	gene_id "LOC140750159"; transcript_id "XM_073083548.1"; db_xref "GeneID:140750159"; db_xref "GenBank:XP_072939649.1"; gbkey "CDS"; gene "LOC140750159"; product "myrosinase 1-like isoform X1"; protein_id "XP_072939649.1"; exon_number "9";
NW_027332227.1	Gnomon	CDS	6292042	6292192	.	-	1	gene_id "LOC140750159"; transcript_id "XM_073083548.1"; db_xref "GeneID:140750159"; db_xref "GenBank:XP_072939649.1"; gbkey "CDS"; gene "LOC140750159"; product "myrosinase 1-like isoform X1"; protein_id "XP_072939649.1"; exon_number "10";
NW_027332227.1	Gnomon	start_codon	6308213	6308215	.	-	0	gene_id "LOC140750159"; transcript_id "XM_073083548.1"; db_xref "GeneID:140750159"; db_xref "GenBank:XP_072939649.1"; gbkey "CDS"; gene "LOC140750159"; product "myrosinase 1-like isoform X1"; protein_id "XP_072939649.1"; exon_number "1";
NW_027332227.1	Gnomon	stop_codon	6292039	6292041	.	-	0	gene_id "LOC140750159"; transcript_id "XM_073083548.1"; db_xref "GeneID:140750159"; db_xref "GenBank:XP_072939649.1"; gbkey "CDS"; gene "LOC140750159"; product "myrosinase 1-like isoform X1"; protein_id "XP_072939649.1"; exon_number "10";
NW_027332227.1	Gnomon	transcript	6291117	6308003	.	-	.	gene_id "LOC140750159"; transcript_id "XM_073083549.1"; db_xref "GeneID:140750159"; db_xref "GenBank:XM_073083549.1"; experiment "COORDINATES: polyA evidence [ECO:0006239]"; gbkey "mRNA"; gene "LOC140750159"; model_evidence "Supporting evidence includes similarity to: 14 Proteins"; product "myrosinase 1-like, transcript variant X2"; transcript_biotype "mRNA";
NW_027332227.1	Gnomon	exon	6307978	6308003	.	-	.	gene_id "LOC140750159"; transcript_id "XM_073083549.1"; db_xref "GeneID:140750159"; db_xref "GenBank:XM_073083549.1"; experiment "COORDINATES: polyA evidence [ECO:0006239]"; gene "LOC140750159"; model_evidence "Supporting evidence includes similarity to: 14 Proteins"; product "myrosinase 1-like, transcript variant X2"; transcript_biotype "mRNA"; exon_number "1";
NW_027332227.1	Gnomon	exon	6307330	6307457	.	-	.	gene_id "LOC140750159"; transcript_id "XM_073083549.1"; db_xref "GeneID:140750159"; db_xref "GenBank:XM_073083549.1"; experiment "COORDINATES: polyA evidence [ECO:0006239]"; gene "LOC140750159"; model_evidence "Supporting evidence includes similarity to: 14 Proteins"; product "myrosinase 1-like, transcript variant X2"; transcript_biotype "mRNA"; exon_number "2";
NW_027332227.1	Gnomon	exon	6304034	6304202	.	-	.	gene_id "LOC140750159"; transcript_id "XM_073083549.1"; db_xref "GeneID:140750159"; db_xref "GenBank:XM_073083549.1"; experiment "COORDINATES: polyA evidence [ECO:0006239]"; gene "LOC140750159"; model_evidence "Supporting evidence includes similarity to: 14 Proteins"; product "myrosinase 1-like, transcript variant X2"; transcript_biotype "mRNA"; exon_number "3";
NW_027332227.1	Gnomon	exon	6300502	6300772	.	-	.	gene_id "LOC140750159"; transcript_id "XM_073083549.1"; db_xref "GeneID:140750159"; db_xref "GenBank:XM_073083549.1"; experiment "COORDINATES: polyA evidence [ECO:0006239]"; gene "LOC140750159"; model_evidence "Supporting evidence includes similarity to: 14 Proteins"; product "myrosinase 1-like, transcript variant X2"; transcript_biotype "mRNA"; exon_number "4";
NW_027332227.1	Gnomon	exon	6299687	6299822	.	-	.	gene_id "LOC140750159"; transcript_id "XM_073083549.1"; db_xref "GeneID:140750159"; db_xref "GenBank:XM_073083549.1"; experiment "COORDINATES: polyA evidence [ECO:0006239]"; gene "LOC140750159"; model_evidence "Supporting evidence includes similarity to: 14 Proteins"; product "myrosinase 1-like, transcript variant X2"; transcript_biotype "mRNA"; exon_number "5";
NW_027332227.1	Gnomon	exon	6299116	6299213	.	-	.	gene_id "LOC140750159"; transcript_id "XM_073083549.1"; db_xref "GeneID:140750159"; db_xref "GenBank:XM_073083549.1"; experiment "COORDINATES: polyA evidence [ECO:0006239]"; gene "LOC140750159"; model_evidence "Supporting evidence includes similarity to: 14 Proteins"; product "myrosinase 1-like, transcript variant X2"; transcript_biotype "mRNA"; exon_number "6";
NW_027332227.1	Gnomon	exon	6298545	6298676	.	-	.	gene_id "LOC140750159"; transcript_id "XM_073083549.1"; db_xref "GeneID:140750159"; db_xref "GenBank:XM_073083549.1"; experiment "COORDINATES: polyA evidence [ECO:0006239]"; gene "LOC140750159"; model_evidence "Supporting evidence includes similarity to: 14 Proteins"; product "myrosinase 1-like, transcript variant X2"; transcript_biotype "mRNA"; exon_number "7";
NW_027332227.1	Gnomon	exon	6296202	6296375	.	-	.	gene_id "LOC140750159"; transcript_id "XM_073083549.1"; db_xref "GeneID:140750159"; db_xref "GenBank:XM_073083549.1"; experiment "COORDINATES: polyA evidence [ECO:0006239]"; gene "LOC140750159"; model_evidence "Supporting evidence includes similarity to: 14 Proteins"; product "myrosinase 1-like, transcript variant X2"; transcript_biotype "mRNA"; exon_number "8";
NW_027332227.1	Gnomon	exon	6293467	6293711	.	-	.	gene_id "LOC140750159"; transcript_id "XM_073083549.1"; db_xref "GeneID:140750159"; db_xref "GenBank:XM_073083549.1"; experiment "COORDINATES: polyA evidence [ECO:0006239]"; gene "LOC140750159"; model_evidence "Supporting evidence includes similarity to: 14 Proteins"; product "myrosinase 1-like, transcript variant X2"; transcript_biotype "mRNA"; exon_number "9";
NW_027332227.1	Gnomon	exon	6291117	6292192	.	-	.	gene_id "LOC140750159"; transcript_id "XM_073083549.1"; db_xref "GeneID:140750159"; db_xref "GenBank:XM_073083549.1"; experiment "COORDINATES: polyA evidence [ECO:0006239]"; gene "LOC140750159"; model_evidence "Supporting evidence includes similarity to: 14 Proteins"; product "myrosinase 1-like, transcript variant X2"; transcript_biotype "mRNA"; exon_number "10";
NW_027332227.1	Gnomon	CDS	6307978	6307988	.	-	0	gene_id "LOC140750159"; transcript_id "XM_073083549.1"; db_xref "GeneID:140750159"; db_xref "GenBank:XP_072939650.1"; gbkey "CDS"; gene "LOC140750159"; product "myrosinase 1-like isoform X2"; protein_id "XP_072939650.1"; exon_number "1";
NW_027332227.1	Gnomon	CDS	6307330	6307457	.	-	1	gene_id "LOC140750159"; transcript_id "XM_073083549.1"; db_xref "GeneID:140750159"; db_xref "GenBank:XP_072939650.1"; gbkey "CDS"; gene "LOC140750159"; product "myrosinase 1-like isoform X2"; protein_id "XP_072939650.1"; exon_number "2";
NW_027332227.1	Gnomon	CDS	6304034	6304202	.	-	2	gene_id "LOC140750159"; transcript_id "XM_073083549.1"; db_xref "GeneID:140750159"; db_xref "GenBank:XP_072939650.1"; gbkey "CDS"; gene "LOC140750159"; product "myrosinase 1-like isoform X2"; protein_id "XP_072939650.1"; exon_number "3";
NW_027332227.1	Gnomon	CDS	6300502	6300772	.	-	1	gene_id "LOC140750159"; transcript_id "XM_073083549.1"; db_xref "GeneID:140750159"; db_xref "GenBank:XP_072939650.1"; gbkey "CDS"; gene "LOC140750159"; product "myrosinase 1-like isoform X2"; protein_id "XP_072939650.1"; exon_number "4";
NW_027332227.1	Gnomon	CDS	6299687	6299822	.	-	0	gene_id "LOC140750159"; transcript_id "XM_073083549.1"; db_xref "GeneID:140750159"; db_xref "GenBank:XP_072939650.1"; gbkey "CDS"; gene "LOC140750159"; product "myrosinase 1-like isoform X2"; protein_id "XP_072939650.1"; exon_number "5";
NW_027332227.1	Gnomon	CDS	6299116	6299213	.	-	2	gene_id "LOC140750159"; transcript_id "XM_073083549.1"; db_xref "GeneID:140750159"; db_xref "GenBank:XP_072939650.1"; gbkey "CDS"; gene "LOC140750159"; product "myrosinase 1-like isoform X2"; protein_id "XP_072939650.1"; exon_number "6";
NW_027332227.1	Gnomon	CDS	6298545	6298676	.	-	0	gene_id "LOC140750159"; transcript_id "XM_073083549.1"; db_xref "GeneID:140750159"; db_xref "GenBank:XP_072939650.1"; gbkey "CDS"; gene "LOC140750159"; product "myrosinase 1-like isoform X2"; protein_id "XP_072939650.1"; exon_number "7";
NW_027332227.1	Gnomon	CDS	6296202	6296375	.	-	0	gene_id "LOC140750159"; transcript_id "XM_073083549.1"; db_xref "GeneID:140750159"; db_xref "GenBank:XP_072939650.1"; gbkey "CDS"; gene "LOC140750159"; product "myrosinase 1-like isoform X2"; protein_id "XP_072939650.1"; exon_number "8";
NW_027332227.1	Gnomon	CDS	6293467	6293711	.	-	0	gene_id "LOC140750159"; transcript_id "XM_073083549.1"; db_xref "GeneID:140750159"; db_xref "GenBank:XP_072939650.1"; gbkey "CDS"; gene "LOC140750159"; product "myrosinase 1-like isoform X2"; protein_id "XP_072939650.1"; exon_number "9";
NW_027332227.1	Gnomon	CDS	6292042	6292192	.	-	1	gene_id "LOC140750159"; transcript_id "XM_073083549.1"; db_xref "GeneID:140750159"; db_xref "GenBank:XP_072939650.1"; gbkey "CDS"; gene "LOC140750159"; product "myrosinase 1-like isoform X2"; protein_id "XP_072939650.1"; exon_number "10";
NW_027332227.1	Gnomon	start_codon	6307986	6307988	.	-	0	gene_id "LOC140750159"; transcript_id "XM_073083549.1"; db_xref "GeneID:140750159"; db_xref "GenBank:XP_072939650.1"; gbkey "CDS"; gene "LOC140750159"; product "myrosinase 1-like isoform X2"; protein_id "XP_072939650.1"; exon_number "1";
NW_027332227.1	Gnomon	stop_codon	6292039	6292041	.	-	0	gene_id "LOC140750159"; transcript_id "XM_073083549.1"; db_xref "GeneID:140750159"; db_xref "GenBank:XP_072939650.1"; gbkey "CDS"; gene "LOC140750159"; product "myrosinase 1-like isoform X2"; protein_id "XP_072939650.1"; exon_number "10";
NW_027332227.1	Gnomon	gene	6334317	6386589	.	+	.	gene_id "LOC140750474"; transcript_id ""; db_xref "GeneID:140750474"; description "disks large homolog 1-like"; gbkey "Gene"; gene "LOC140750474"; gene_biotype "protein_coding";
NW_027332227.1	Gnomon	transcript	6334317	6386589	.	+	.	gene_id "LOC140750474"; transcript_id "XM_073084017.1"; db_xref "GeneID:140750474"; db_xref "GenBank:XM_073084017.1"; gbkey "mRNA"; gene "LOC140750474"; model_evidence "Supporting evidence includes similarity to: 2 Proteins"; product "disks large homolog 1-like, transcript variant X4"; transcript_biotype "mRNA";
NW_027332227.1	Gnomon	exon	6334317	6334814	.	+	.	gene_id "LOC140750474"; transcript_id "XM_073084017.1"; db_xref "GeneID:140750474"; db_xref "GenBank:XM_073084017.1"; gene "LOC140750474"; model_evidence "Supporting evidence includes similarity to: 2 Proteins"; product "disks large homolog 1-like, transcript variant X4"; transcript_biotype "mRNA"; exon_number "1";
NW_027332227.1	Gnomon	exon	6346767	6346939	.	+	.	gene_id "LOC140750474"; transcript_id "XM_073084017.1"; db_xref "GeneID:140750474"; db_xref "GenBank:XM_073084017.1"; gene "LOC140750474"; model_evidence "Supporting evidence includes similarity to: 2 Proteins"; product "disks large homolog 1-like, transcript variant X4"; transcript_biotype "mRNA"; exon_number "2";
NW_027332227.1	Gnomon	exon	6347928	6348084	.	+	.	gene_id "LOC140750474"; transcript_id "XM_073084017.1"; db_xref "GeneID:140750474"; db_xref "GenBank:XM_073084017.1"; gene "LOC140750474"; model_evidence "Supporting evidence includes similarity to: 2 Proteins"; product "disks large homolog 1-like, transcript variant X4"; transcript_biotype "mRNA"; exon_number "3";
NW_027332227.1	Gnomon	exon	6357709	6357788	.	+	.	gene_id "LOC140750474"; transcript_id "XM_073084017.1"; db_xref "GeneID:140750474"; db_xref "GenBank:XM_073084017.1"; gene "LOC140750474"; model_evidence "Supporting evidence includes similarity to: 2 Proteins"; product "disks large homolog 1-like, transcript variant X4"; transcript_biotype "mRNA"; exon_number "4";
NW_027332227.1	Gnomon	exon	6361537	6361722	.	+	.	gene_id "LOC140750474"; transcript_id "XM_073084017.1"; db_xref "GeneID:140750474"; db_xref "GenBank:XM_073084017.1"; gene "LOC140750474"; model_evidence "Supporting evidence includes similarity to: 2 Proteins"; product "disks large homolog 1-like, transcript variant X4"; transcript_biotype "mRNA"; exon_number "5";
NW_027332227.1	Gnomon	exon	6373048	6373128	.	+	.	gene_id "LOC140750474"; transcript_id "XM_073084017.1"; db_xref "GeneID:140750474"; db_xref "GenBank:XM_073084017.1"; gene "LOC140750474"; model_evidence "Supporting evidence includes similarity to: 2 Proteins"; product "disks large homolog 1-like, transcript variant X4"; transcript_biotype "mRNA"; exon_number "6";
NW_027332227.1	Gnomon	exon	6373651	6373851	.	+	.	gene_id "LOC140750474"; transcript_id "XM_073084017.1"; db_xref "GeneID:140750474"; db_xref "GenBank:XM_073084017.1"; gene "LOC140750474"; model_evidence "Supporting evidence includes similarity to: 2 Proteins"; product "disks large homolog 1-like, transcript variant X4"; transcript_biotype "mRNA"; exon_number "7";
NW_027332227.1	Gnomon	exon	6374235	6374373	.	+	.	gene_id "LOC140750474"; transcript_id "XM_073084017.1"; db_xref "GeneID:140750474"; db_xref "GenBank:XM_073084017.1"; gene "LOC140750474"; model_evidence "Supporting evidence includes similarity to: 2 Proteins"; product "disks large homolog 1-like, transcript variant X4"; transcript_biotype "mRNA"; exon_number "8";
NW_027332227.1	Gnomon	exon	6374872	6374941	.	+	.	gene_id "LOC140750474"; transcript_id "XM_073084017.1"; db_xref "GeneID:140750474"; db_xref "GenBank:XM_073084017.1"; gene "LOC140750474"; model_evidence "Supporting evidence includes similarity to: 2 Proteins"; product "disks large homolog 1-like, transcript variant X4"; transcript_biotype "mRNA"; exon_number "9";
NW_027332227.1	Gnomon	exon	6377541	6377781	.	+	.	gene_id "LOC140750474"; transcript_id "XM_073084017.1"; db_xref "GeneID:140750474"; db_xref "GenBank:XM_073084017.1"; gene "LOC140750474"; model_evidence "Supporting evidence includes similarity to: 2 Proteins"; product "disks large homolog 1-like, transcript variant X4"; transcript_biotype "mRNA"; exon_number "10";
NW_027332227.1	Gnomon	exon	6381209	6381372	.	+	.	gene_id "LOC140750474"; transcript_id "XM_073084017.1"; db_xref "GeneID:140750474"; db_xref "GenBank:XM_073084017.1"; gene "LOC140750474"; model_evidence "Supporting evidence includes similarity to: 2 Proteins"; product "disks large homolog 1-like, transcript variant X4"; transcript_biotype "mRNA"; exon_number "11";
NW_027332227.1	Gnomon	exon	6386211	6386589	.	+	.	gene_id "LOC140750474"; transcript_id "XM_073084017.1"; db_xref "GeneID:140750474"; db_xref "GenBank:XM_073084017.1"; gene "LOC140750474"; model_evidence "Supporting evidence includes similarity to: 2 Proteins"; product "disks large homolog 1-like, transcript variant X4"; transcript_biotype "mRNA"; exon_number "12";
NW_027332227.1	Gnomon	CDS	6346829	6346939	.	+	0	gene_id "LOC140750474"; transcript_id "XM_073084017.1"; db_xref "GeneID:140750474"; db_xref "GenBank:XP_072940118.1"; gbkey "CDS"; gene "LOC140750474"; product "disks large homolog 1-like"; protein_id "XP_072940118.1"; exon_number "2";
NW_027332227.1	Gnomon	CDS	6347928	6348084	.	+	0	gene_id "LOC140750474"; transcript_id "XM_073084017.1"; db_xref "GeneID:140750474"; db_xref "GenBank:XP_072940118.1"; gbkey "CDS"; gene "LOC140750474"; product "disks large homolog 1-like"; protein_id "XP_072940118.1"; exon_number "3";
NW_027332227.1	Gnomon	CDS	6357709	6357788	.	+	2	gene_id "LOC140750474"; transcript_id "XM_073084017.1"; db_xref "GeneID:140750474"; db_xref "GenBank:XP_072940118.1"; gbkey "CDS"; gene "LOC140750474"; product "disks large homolog 1-like"; protein_id "XP_072940118.1"; exon_number "4";
NW_027332227.1	Gnomon	CDS	6361537	6361722	.	+	0	gene_id "LOC140750474"; transcript_id "XM_073084017.1"; db_xref "GeneID:140750474"; db_xref "GenBank:XP_072940118.1"; gbkey "CDS"; gene "LOC140750474"; product "disks large homolog 1-like"; protein_id "XP_072940118.1"; exon_number "5";
NW_027332227.1	Gnomon	CDS	6373048	6373128	.	+	0	gene_id "LOC140750474"; transcript_id "XM_073084017.1"; db_xref "GeneID:140750474"; db_xref "GenBank:XP_072940118.1"; gbkey "CDS"; gene "LOC140750474"; product "disks large homolog 1-like"; protein_id "XP_072940118.1"; exon_number "6";
NW_027332227.1	Gnomon	CDS	6373651	6373851	.	+	0	gene_id "LOC140750474"; transcript_id "XM_073084017.1"; db_xref "GeneID:140750474"; db_xref "GenBank:XP_072940118.1"; gbkey "CDS"; gene "LOC140750474"; product "disks large homolog 1-like"; protein_id "XP_072940118.1"; exon_number "7";
NW_027332227.1	Gnomon	CDS	6374235	6374373	.	+	0	gene_id "LOC140750474"; transcript_id "XM_073084017.1"; db_xref "GeneID:140750474"; db_xref "GenBank:XP_072940118.1"; gbkey "CDS"; gene "LOC140750474"; product "disks large homolog 1-like"; protein_id "XP_072940118.1"; exon_number "8";
NW_027332227.1	Gnomon	CDS	6374872	6374941	.	+	2	gene_id "LOC140750474"; transcript_id "XM_073084017.1"; db_xref "GeneID:140750474"; db_xref "GenBank:XP_072940118.1"; gbkey "CDS"; gene "LOC140750474"; product "disks large homolog 1-like"; protein_id "XP_072940118.1"; exon_number "9";
NW_027332227.1	Gnomon	CDS	6377541	6377781	.	+	1	gene_id "LOC140750474"; transcript_id "XM_073084017.1"; db_xref "GeneID:140750474"; db_xref "GenBank:XP_072940118.1"; gbkey "CDS"; gene "LOC140750474"; product "disks large homolog 1-like"; protein_id "XP_072940118.1"; exon_number "10";
NW_027332227.1	Gnomon	CDS	6381209	6381372	.	+	0	gene_id "LOC140750474"; transcript_id "XM_073084017.1"; db_xref "GeneID:140750474"; db_xref "GenBank:XP_072940118.1"; gbkey "CDS"; gene "LOC140750474"; product "disks large homolog 1-like"; protein_id "XP_072940118.1"; exon_number "11";
NW_027332227.1	Gnomon	CDS	6386211	6386211	.	+	1	gene_id "LOC140750474"; transcript_id "XM_073084017.1"; db_xref "GeneID:140750474"; db_xref "GenBank:XP_072940118.1"; gbkey "CDS"; gene "LOC140750474"; product "disks large homolog 1-like"; protein_id "XP_072940118.1"; exon_number "12";
NW_027332227.1	Gnomon	start_codon	6346829	6346831	.	+	0	gene_id "LOC140750474"; transcript_id "XM_073084017.1"; db_xref "GeneID:140750474"; db_xref "GenBank:XP_072940118.1"; gbkey "CDS"; gene "LOC140750474"; product "disks large homolog 1-like"; protein_id "XP_072940118.1"; exon_number "2";
NW_027332227.1	Gnomon	stop_codon	6386212	6386214	.	+	0	gene_id "LOC140750474"; transcript_id "XM_073084017.1"; db_xref "GeneID:140750474"; db_xref "GenBank:XP_072940118.1"; gbkey "CDS"; gene "LOC140750474"; product "disks large homolog 1-like"; protein_id "XP_072940118.1"; exon_number "12";
NW_027332227.1	Gnomon	transcript	6334317	6386589	.	+	.	gene_id "LOC140750474"; transcript_id "XM_073084014.1"; db_xref "GeneID:140750474"; db_xref "GenBank:XM_073084014.1"; gbkey "mRNA"; gene "LOC140750474"; model_evidence "Supporting evidence includes similarity to: 2 Proteins"; product "disks large homolog 1-like, transcript variant X1"; transcript_biotype "mRNA";
NW_027332227.1	Gnomon	exon	6334317	6334504	.	+	.	gene_id "LOC140750474"; transcript_id "XM_073084014.1"; db_xref "GeneID:140750474"; db_xref "GenBank:XM_073084014.1"; gene "LOC140750474"; model_evidence "Supporting evidence includes similarity to: 2 Proteins"; product "disks large homolog 1-like, transcript variant X1"; transcript_biotype "mRNA"; exon_number "1";
NW_027332227.1	Gnomon	exon	6346505	6346939	.	+	.	gene_id "LOC140750474"; transcript_id "XM_073084014.1"; db_xref "GeneID:140750474"; db_xref "GenBank:XM_073084014.1"; gene "LOC140750474"; model_evidence "Supporting evidence includes similarity to: 2 Proteins"; product "disks large homolog 1-like, transcript variant X1"; transcript_biotype "mRNA"; exon_number "2";
NW_027332227.1	Gnomon	exon	6347928	6348084	.	+	.	gene_id "LOC140750474"; transcript_id "XM_073084014.1"; db_xref "GeneID:140750474"; db_xref "GenBank:XM_073084014.1"; gene "LOC140750474"; model_evidence "Supporting evidence includes similarity to: 2 Proteins"; product "disks large homolog 1-like, transcript variant X1"; transcript_biotype "mRNA"; exon_number "3";
NW_027332227.1	Gnomon	exon	6357709	6357788	.	+	.	gene_id "LOC140750474"; transcript_id "XM_073084014.1"; db_xref "GeneID:140750474"; db_xref "GenBank:XM_073084014.1"; gene "LOC140750474"; model_evidence "Supporting evidence includes similarity to: 2 Proteins"; product "disks large homolog 1-like, transcript variant X1"; transcript_biotype "mRNA"; exon_number "4";
NW_027332227.1	Gnomon	exon	6361537	6361722	.	+	.	gene_id "LOC140750474"; transcript_id "XM_073084014.1"; db_xref "GeneID:140750474"; db_xref "GenBank:XM_073084014.1"; gene "LOC140750474"; model_evidence "Supporting evidence includes similarity to: 2 Proteins"; product "disks large homolog 1-like, transcript variant X1"; transcript_biotype "mRNA"; exon_number "5";
NW_027332227.1	Gnomon	exon	6373048	6373128	.	+	.	gene_id "LOC140750474"; transcript_id "XM_073084014.1"; db_xref "GeneID:140750474"; db_xref "GenBank:XM_073084014.1"; gene "LOC140750474"; model_evidence "Supporting evidence includes similarity to: 2 Proteins"; product "disks large homolog 1-like, transcript variant X1"; transcript_biotype "mRNA"; exon_number "6";
NW_027332227.1	Gnomon	exon	6373651	6373851	.	+	.	gene_id "LOC140750474"; transcript_id "XM_073084014.1"; db_xref "GeneID:140750474"; db_xref "GenBank:XM_073084014.1"; gene "LOC140750474"; model_evidence "Supporting evidence includes similarity to: 2 Proteins"; product "disks large homolog 1-like, transcript variant X1"; transcript_biotype "mRNA"; exon_number "7";
NW_027332227.1	Gnomon	exon	6374235	6374373	.	+	.	gene_id "LOC140750474"; transcript_id "XM_073084014.1"; db_xref "GeneID:140750474"; db_xref "GenBank:XM_073084014.1"; gene "LOC140750474"; model_evidence "Supporting evidence includes similarity to: 2 Proteins"; product "disks large homolog 1-like, transcript variant X1"; transcript_biotype "mRNA"; exon_number "8";
NW_027332227.1	Gnomon	exon	6374872	6374941	.	+	.	gene_id "LOC140750474"; transcript_id "XM_073084014.1"; db_xref "GeneID:140750474"; db_xref "GenBank:XM_073084014.1"; gene "LOC140750474"; model_evidence "Supporting evidence includes similarity to: 2 Proteins"; product "disks large homolog 1-like, transcript variant X1"; transcript_biotype "mRNA"; exon_number "9";
NW_027332227.1	Gnomon	exon	6377541	6377781	.	+	.	gene_id "LOC140750474"; transcript_id "XM_073084014.1"; db_xref "GeneID:140750474"; db_xref "GenBank:XM_073084014.1"; gene "LOC140750474"; model_evidence "Supporting evidence includes similarity to: 2 Proteins"; product "disks large homolog 1-like, transcript variant X1"; transcript_biotype "mRNA"; exon_number "10";
NW_027332227.1	Gnomon	exon	6381209	6381372	.	+	.	gene_id "LOC140750474"; transcript_id "XM_073084014.1"; db_xref "GeneID:140750474"; db_xref "GenBank:XM_073084014.1"; gene "LOC140750474"; model_evidence "Supporting evidence includes similarity to: 2 Proteins"; product "disks large homolog 1-like, transcript variant X1"; transcript_biotype "mRNA"; exon_number "11";
NW_027332227.1	Gnomon	exon	6386211	6386589	.	+	.	gene_id "LOC140750474"; transcript_id "XM_073084014.1"; db_xref "GeneID:140750474"; db_xref "GenBank:XM_073084014.1"; gene "LOC140750474"; model_evidence "Supporting evidence includes similarity to: 2 Proteins"; product "disks large homolog 1-like, transcript variant X1"; transcript_biotype "mRNA"; exon_number "12";
NW_027332227.1	Gnomon	CDS	6346829	6346939	.	+	0	gene_id "LOC140750474"; transcript_id "XM_073084014.1"; db_xref "GeneID:140750474"; db_xref "GenBank:XP_072940115.1"; gbkey "CDS"; gene "LOC140750474"; product "disks large homolog 1-like"; protein_id "XP_072940115.1"; exon_number "2";
NW_027332227.1	Gnomon	CDS	6347928	6348084	.	+	0	gene_id "LOC140750474"; transcript_id "XM_073084014.1"; db_xref "GeneID:140750474"; db_xref "GenBank:XP_072940115.1"; gbkey "CDS"; gene "LOC140750474"; product "disks large homolog 1-like"; protein_id "XP_072940115.1"; exon_number "3";
NW_027332227.1	Gnomon	CDS	6357709	6357788	.	+	2	gene_id "LOC140750474"; transcript_id "XM_073084014.1"; db_xref "GeneID:140750474"; db_xref "GenBank:XP_072940115.1"; gbkey "CDS"; gene "LOC140750474"; product "disks large homolog 1-like"; protein_id "XP_072940115.1"; exon_number "4";
NW_027332227.1	Gnomon	CDS	6361537	6361722	.	+	0	gene_id "LOC140750474"; transcript_id "XM_073084014.1"; db_xref "GeneID:140750474"; db_xref "GenBank:XP_072940115.1"; gbkey "CDS"; gene "LOC140750474"; product "disks large homolog 1-like"; protein_id "XP_072940115.1"; exon_number "5";
NW_027332227.1	Gnomon	CDS	6373048	6373128	.	+	0	gene_id "LOC140750474"; transcript_id "XM_073084014.1"; db_xref "GeneID:140750474"; db_xref "GenBank:XP_072940115.1"; gbkey "CDS"; gene "LOC140750474"; product "disks large homolog 1-like"; protein_id "XP_072940115.1"; exon_number "6";
NW_027332227.1	Gnomon	CDS	6373651	6373851	.	+	0	gene_id "LOC140750474"; transcript_id "XM_073084014.1"; db_xref "GeneID:140750474"; db_xref "GenBank:XP_072940115.1"; gbkey "CDS"; gene "LOC140750474"; product "disks large homolog 1-like"; protein_id "XP_072940115.1"; exon_number "7";
NW_027332227.1	Gnomon	CDS	6374235	6374373	.	+	0	gene_id "LOC140750474"; transcript_id "XM_073084014.1"; db_xref "GeneID:140750474"; db_xref "GenBank:XP_072940115.1"; gbkey "CDS"; gene "LOC140750474"; product "disks large homolog 1-like"; protein_id "XP_072940115.1"; exon_number "8";
NW_027332227.1	Gnomon	CDS	6374872	6374941	.	+	2	gene_id "LOC140750474"; transcript_id "XM_073084014.1"; db_xref "GeneID:140750474"; db_xref "GenBank:XP_072940115.1"; gbkey "CDS"; gene "LOC140750474"; product "disks large homolog 1-like"; protein_id "XP_072940115.1"; exon_number "9";
NW_027332227.1	Gnomon	CDS	6377541	6377781	.	+	1	gene_id "LOC140750474"; transcript_id "XM_073084014.1"; db_xref "GeneID:140750474"; db_xref "GenBank:XP_072940115.1"; gbkey "CDS"; gene "LOC140750474"; product "disks large homolog 1-like"; protein_id "XP_072940115.1"; exon_number "10";
NW_027332227.1	Gnomon	CDS	6381209	6381372	.	+	0	gene_id "LOC140750474"; transcript_id "XM_073084014.1"; db_xref "GeneID:140750474"; db_xref "GenBank:XP_072940115.1"; gbkey "CDS"; gene "LOC140750474"; product "disks large homolog 1-like"; protein_id "XP_072940115.1"; exon_number "11";
NW_027332227.1	Gnomon	CDS	6386211	6386211	.	+	1	gene_id "LOC140750474"; transcript_id "XM_073084014.1"; db_xref "GeneID:140750474"; db_xref "GenBank:XP_072940115.1"; gbkey "CDS"; gene "LOC140750474"; product "disks large homolog 1-like"; protein_id "XP_072940115.1"; exon_number "12";
NW_027332227.1	Gnomon	start_codon	6346829	6346831	.	+	0	gene_id "LOC140750474"; transcript_id "XM_073084014.1"; db_xref "GeneID:140750474"; db_xref "GenBank:XP_072940115.1"; gbkey "CDS"; gene "LOC140750474"; product "disks large homolog 1-like"; protein_id "XP_072940115.1"; exon_number "2";
NW_027332227.1	Gnomon	stop_codon	6386212	6386214	.	+	0	gene_id "LOC140750474"; transcript_id "XM_073084014.1"; db_xref "GeneID:140750474"; db_xref "GenBank:XP_072940115.1"; gbkey "CDS"; gene "LOC140750474"; product "disks large homolog 1-like"; protein_id "XP_072940115.1"; exon_number "12";
NW_027332227.1	Gnomon	transcript	6334317	6386589	.	+	.	gene_id "LOC140750474"; transcript_id "XM_073084015.1"; db_xref "GeneID:140750474"; db_xref "GenBank:XM_073084015.1"; gbkey "mRNA"; gene "LOC140750474"; model_evidence "Supporting evidence includes similarity to: 2 Proteins"; product "disks large homolog 1-like, transcript variant X2"; transcript_biotype "mRNA";
NW_027332227.1	Gnomon	exon	6334317	6334504	.	+	.	gene_id "LOC140750474"; transcript_id "XM_073084015.1"; db_xref "GeneID:140750474"; db_xref "GenBank:XM_073084015.1"; gene "LOC140750474"; model_evidence "Supporting evidence includes similarity to: 2 Proteins"; product "disks large homolog 1-like, transcript variant X2"; transcript_biotype "mRNA"; exon_number "1";
NW_027332227.1	Gnomon	exon	6346615	6346939	.	+	.	gene_id "LOC140750474"; transcript_id "XM_073084015.1"; db_xref "GeneID:140750474"; db_xref "GenBank:XM_073084015.1"; gene "LOC140750474"; model_evidence "Supporting evidence includes similarity to: 2 Proteins"; product "disks large homolog 1-like, transcript variant X2"; transcript_biotype "mRNA"; exon_number "2";
NW_027332227.1	Gnomon	exon	6347928	6348084	.	+	.	gene_id "LOC140750474"; transcript_id "XM_073084015.1"; db_xref "GeneID:140750474"; db_xref "GenBank:XM_073084015.1"; gene "LOC140750474"; model_evidence "Supporting evidence includes similarity to: 2 Proteins"; product "disks large homolog 1-like, transcript variant X2"; transcript_biotype "mRNA"; exon_number "3";
NW_027332227.1	Gnomon	exon	6357709	6357788	.	+	.	gene_id "LOC140750474"; transcript_id "XM_073084015.1"; db_xref "GeneID:140750474"; db_xref "GenBank:XM_073084015.1"; gene "LOC140750474"; model_evidence "Supporting evidence includes similarity to: 2 Proteins"; product "disks large homolog 1-like, transcript variant X2"; transcript_biotype "mRNA"; exon_number "4";
NW_027332227.1	Gnomon	exon	6361537	6361722	.	+	.	gene_id "LOC140750474"; transcript_id "XM_073084015.1"; db_xref "GeneID:140750474"; db_xref "GenBank:XM_073084015.1"; gene "LOC140750474"; model_evidence "Supporting evidence includes similarity to: 2 Proteins"; product "disks large homolog 1-like, transcript variant X2"; transcript_biotype "mRNA"; exon_number "5";
NW_027332227.1	Gnomon	exon	6373048	6373128	.	+	.	gene_id "LOC140750474"; transcript_id "XM_073084015.1"; db_xref "GeneID:140750474"; db_xref "GenBank:XM_073084015.1"; gene "LOC140750474"; model_evidence "Supporting evidence includes similarity to: 2 Proteins"; product "disks large homolog 1-like, transcript variant X2"; transcript_biotype "mRNA"; exon_number "6";
NW_027332227.1	Gnomon	exon	6373651	6373851	.	+	.	gene_id "LOC140750474"; transcript_id "XM_073084015.1"; db_xref "GeneID:140750474"; db_xref "GenBank:XM_073084015.1"; gene "LOC140750474"; model_evidence "Supporting evidence includes similarity to: 2 Proteins"; product "disks large homolog 1-like, transcript variant X2"; transcript_biotype "mRNA"; exon_number "7";
NW_027332227.1	Gnomon	exon	6374235	6374373	.	+	.	gene_id "LOC140750474"; transcript_id "XM_073084015.1"; db_xref "GeneID:140750474"; db_xref "GenBank:XM_073084015.1"; gene "LOC140750474"; model_evidence "Supporting evidence includes similarity to: 2 Proteins"; product "disks large homolog 1-like, transcript variant X2"; transcript_biotype "mRNA"; exon_number "8";
NW_027332227.1	Gnomon	exon	6374872	6374941	.	+	.	gene_id "LOC140750474"; transcript_id "XM_073084015.1"; db_xref "GeneID:140750474"; db_xref "GenBank:XM_073084015.1"; gene "LOC140750474"; model_evidence "Supporting evidence includes similarity to: 2 Proteins"; product "disks large homolog 1-like, transcript variant X2"; transcript_biotype "mRNA"; exon_number "9";
NW_027332227.1	Gnomon	exon	6377541	6377781	.	+	.	gene_id "LOC140750474"; transcript_id "XM_073084015.1"; db_xref "GeneID:140750474"; db_xref "GenBank:XM_073084015.1"; gene "LOC140750474"; model_evidence "Supporting evidence includes similarity to: 2 Proteins"; product "disks large homolog 1-like, transcript variant X2"; transcript_biotype "mRNA"; exon_number "10";
NW_027332227.1	Gnomon	exon	6381209	6381372	.	+	.	gene_id "LOC140750474"; transcript_id "XM_073084015.1"; db_xref "GeneID:140750474"; db_xref "GenBank:XM_073084015.1"; gene "LOC140750474"; model_evidence "Supporting evidence includes similarity to: 2 Proteins"; product "disks large homolog 1-like, transcript variant X2"; transcript_biotype "mRNA"; exon_number "11";
NW_027332227.1	Gnomon	exon	6386211	6386589	.	+	.	gene_id "LOC140750474"; transcript_id "XM_073084015.1"; db_xref "GeneID:140750474"; db_xref "GenBank:XM_073084015.1"; gene "LOC140750474"; model_evidence "Supporting evidence includes similarity to: 2 Proteins"; product "disks large homolog 1-like, transcript variant X2"; transcript_biotype "mRNA"; exon_number "12";
NW_027332227.1	Gnomon	CDS	6346829	6346939	.	+	0	gene_id "LOC140750474"; transcript_id "XM_073084015.1"; db_xref "GeneID:140750474"; db_xref "GenBank:XP_072940116.1"; gbkey "CDS"; gene "LOC140750474"; product "disks large homolog 1-like"; protein_id "XP_072940116.1"; exon_number "2";
NW_027332227.1	Gnomon	CDS	6347928	6348084	.	+	0	gene_id "LOC140750474"; transcript_id "XM_073084015.1"; db_xref "GeneID:140750474"; db_xref "GenBank:XP_072940116.1"; gbkey "CDS"; gene "LOC140750474"; product "disks large homolog 1-like"; protein_id "XP_072940116.1"; exon_number "3";
NW_027332227.1	Gnomon	CDS	6357709	6357788	.	+	2	gene_id "LOC140750474"; transcript_id "XM_073084015.1"; db_xref "GeneID:140750474"; db_xref "GenBank:XP_072940116.1"; gbkey "CDS"; gene "LOC140750474"; product "disks large homolog 1-like"; protein_id "XP_072940116.1"; exon_number "4";
NW_027332227.1	Gnomon	CDS	6361537	6361722	.	+	0	gene_id "LOC140750474"; transcript_id "XM_073084015.1"; db_xref "GeneID:140750474"; db_xref "GenBank:XP_072940116.1"; gbkey "CDS"; gene "LOC140750474"; product "disks large homolog 1-like"; protein_id "XP_072940116.1"; exon_number "5";
NW_027332227.1	Gnomon	CDS	6373048	6373128	.	+	0	gene_id "LOC140750474"; transcript_id "XM_073084015.1"; db_xref "GeneID:140750474"; db_xref "GenBank:XP_072940116.1"; gbkey "CDS"; gene "LOC140750474"; product "disks large homolog 1-like"; protein_id "XP_072940116.1"; exon_number "6";
NW_027332227.1	Gnomon	CDS	6373651	6373851	.	+	0	gene_id "LOC140750474"; transcript_id "XM_073084015.1"; db_xref "GeneID:140750474"; db_xref "GenBank:XP_072940116.1"; gbkey "CDS"; gene "LOC140750474"; product "disks large homolog 1-like"; protein_id "XP_072940116.1"; exon_number "7";
NW_027332227.1	Gnomon	CDS	6374235	6374373	.	+	0	gene_id "LOC140750474"; transcript_id "XM_073084015.1"; db_xref "GeneID:140750474"; db_xref "GenBank:XP_072940116.1"; gbkey "CDS"; gene "LOC140750474"; product "disks large homolog 1-like"; protein_id "XP_072940116.1"; exon_number "8";
NW_027332227.1	Gnomon	CDS	6374872	6374941	.	+	2	gene_id "LOC140750474"; transcript_id "XM_073084015.1"; db_xref "GeneID:140750474"; db_xref "GenBank:XP_072940116.1"; gbkey "CDS"; gene "LOC140750474"; product "disks large homolog 1-like"; protein_id "XP_072940116.1"; exon_number "9";
NW_027332227.1	Gnomon	CDS	6377541	6377781	.	+	1	gene_id "LOC140750474"; transcript_id "XM_073084015.1"; db_xref "GeneID:140750474"; db_xref "GenBank:XP_072940116.1"; gbkey "CDS"; gene "LOC140750474"; product "disks large homolog 1-like"; protein_id "XP_072940116.1"; exon_number "10";
NW_027332227.1	Gnomon	CDS	6381209	6381372	.	+	0	gene_id "LOC140750474"; transcript_id "XM_073084015.1"; db_xref "GeneID:140750474"; db_xref "GenBank:XP_072940116.1"; gbkey "CDS"; gene "LOC140750474"; product "disks large homolog 1-like"; protein_id "XP_072940116.1"; exon_number "11";
NW_027332227.1	Gnomon	CDS	6386211	6386211	.	+	1	gene_id "LOC140750474"; transcript_id "XM_073084015.1"; db_xref "GeneID:140750474"; db_xref "GenBank:XP_072940116.1"; gbkey "CDS"; gene "LOC140750474"; product "disks large homolog 1-like"; protein_id "XP_072940116.1"; exon_number "12";
NW_027332227.1	Gnomon	start_codon	6346829	6346831	.	+	0	gene_id "LOC140750474"; transcript_id "XM_073084015.1"; db_xref "GeneID:140750474"; db_xref "GenBank:XP_072940116.1"; gbkey "CDS"; gene "LOC140750474"; product "disks large homolog 1-like"; protein_id "XP_072940116.1"; exon_number "2";
NW_027332227.1	Gnomon	stop_codon	6386212	6386214	.	+	0	gene_id "LOC140750474"; transcript_id "XM_073084015.1"; db_xref "GeneID:140750474"; db_xref "GenBank:XP_072940116.1"; gbkey "CDS"; gene "LOC140750474"; product "disks large homolog 1-like"; protein_id "XP_072940116.1"; exon_number "12";
NW_027332227.1	Gnomon	transcript	6334320	6386589	.	+	.	gene_id "LOC140750474"; transcript_id "XM_073084016.1"; db_xref "GeneID:140750474"; db_xref "GenBank:XM_073084016.1"; gbkey "mRNA"; gene "LOC140750474"; model_evidence "Supporting evidence includes similarity to: 2 Proteins"; product "disks large homolog 1-like, transcript variant X3"; transcript_biotype "mRNA";
NW_027332227.1	Gnomon	exon	6334320	6334443	.	+	.	gene_id "LOC140750474"; transcript_id "XM_073084016.1"; db_xref "GeneID:140750474"; db_xref "GenBank:XM_073084016.1"; gene "LOC140750474"; model_evidence "Supporting evidence includes similarity to: 2 Proteins"; product "disks large homolog 1-like, transcript variant X3"; transcript_biotype "mRNA"; exon_number "1";
NW_027332227.1	Gnomon	exon	6346505	6346939	.	+	.	gene_id "LOC140750474"; transcript_id "XM_073084016.1"; db_xref "GeneID:140750474"; db_xref "GenBank:XM_073084016.1"; gene "LOC140750474"; model_evidence "Supporting evidence includes similarity to: 2 Proteins"; product "disks large homolog 1-like, transcript variant X3"; transcript_biotype "mRNA"; exon_number "2";
NW_027332227.1	Gnomon	exon	6347928	6348084	.	+	.	gene_id "LOC140750474"; transcript_id "XM_073084016.1"; db_xref "GeneID:140750474"; db_xref "GenBank:XM_073084016.1"; gene "LOC140750474"; model_evidence "Supporting evidence includes similarity to: 2 Proteins"; product "disks large homolog 1-like, transcript variant X3"; transcript_biotype "mRNA"; exon_number "3";
NW_027332227.1	Gnomon	exon	6357709	6357788	.	+	.	gene_id "LOC140750474"; transcript_id "XM_073084016.1"; db_xref "GeneID:140750474"; db_xref "GenBank:XM_073084016.1"; gene "LOC140750474"; model_evidence "Supporting evidence includes similarity to: 2 Proteins"; product "disks large homolog 1-like, transcript variant X3"; transcript_biotype "mRNA"; exon_number "4";
NW_027332227.1	Gnomon	exon	6361537	6361722	.	+	.	gene_id "LOC140750474"; transcript_id "XM_073084016.1"; db_xref "GeneID:140750474"; db_xref "GenBank:XM_073084016.1"; gene "LOC140750474"; model_evidence "Supporting evidence includes similarity to: 2 Proteins"; product "disks large homolog 1-like, transcript variant X3"; transcript_biotype "mRNA"; exon_number "5";
NW_027332227.1	Gnomon	exon	6373048	6373128	.	+	.	gene_id "LOC140750474"; transcript_id "XM_073084016.1"; db_xref "GeneID:140750474"; db_xref "GenBank:XM_073084016.1"; gene "LOC140750474"; model_evidence "Supporting evidence includes similarity to: 2 Proteins"; product "disks large homolog 1-like, transcript variant X3"; transcript_biotype "mRNA"; exon_number "6";
NW_027332227.1	Gnomon	exon	6373651	6373851	.	+	.	gene_id "LOC140750474"; transcript_id "XM_073084016.1"; db_xref "GeneID:140750474"; db_xref "GenBank:XM_073084016.1"; gene "LOC140750474"; model_evidence "Supporting evidence includes similarity to: 2 Proteins"; product "disks large homolog 1-like, transcript variant X3"; transcript_biotype "mRNA"; exon_number "7";
NW_027332227.1	Gnomon	exon	6374235	6374373	.	+	.	gene_id "LOC140750474"; transcript_id "XM_073084016.1"; db_xref "GeneID:140750474"; db_xref "GenBank:XM_073084016.1"; gene "LOC140750474"; model_evidence "Supporting evidence includes similarity to: 2 Proteins"; product "disks large homolog 1-like, transcript variant X3"; transcript_biotype "mRNA"; exon_number "8";
NW_027332227.1	Gnomon	exon	6374872	6374941	.	+	.	gene_id "LOC140750474"; transcript_id "XM_073084016.1"; db_xref "GeneID:140750474"; db_xref "GenBank:XM_073084016.1"; gene "LOC140750474"; model_evidence "Supporting evidence includes similarity to: 2 Proteins"; product "disks large homolog 1-like, transcript variant X3"; transcript_biotype "mRNA"; exon_number "9";
NW_027332227.1	Gnomon	exon	6377541	6377781	.	+	.	gene_id "LOC140750474"; transcript_id "XM_073084016.1"; db_xref "GeneID:140750474"; db_xref "GenBank:XM_073084016.1"; gene "LOC140750474"; model_evidence "Supporting evidence includes similarity to: 2 Proteins"; product "disks large homolog 1-like, transcript variant X3"; transcript_biotype "mRNA"; exon_number "10";
NW_027332227.1	Gnomon	exon	6381209	6381372	.	+	.	gene_id "LOC140750474"; transcript_id "XM_073084016.1"; db_xref "GeneID:140750474"; db_xref "GenBank:XM_073084016.1"; gene "LOC140750474"; model_evidence "Supporting evidence includes similarity to: 2 Proteins"; product "disks large homolog 1-like, transcript variant X3"; transcript_biotype "mRNA"; exon_number "11";
NW_027332227.1	Gnomon	exon	6386211	6386589	.	+	.	gene_id "LOC140750474"; transcript_id "XM_073084016.1"; db_xref "GeneID:140750474"; db_xref "GenBank:XM_073084016.1"; gene "LOC140750474"; model_evidence "Supporting evidence includes similarity to: 2 Proteins"; product "disks large homolog 1-like, transcript variant X3"; transcript_biotype "mRNA"; exon_number "12";
NW_027332227.1	Gnomon	CDS	6346829	6346939	.	+	0	gene_id "LOC140750474"; transcript_id "XM_073084016.1"; db_xref "GeneID:140750474"; db_xref "GenBank:XP_072940117.1"; gbkey "CDS"; gene "LOC140750474"; product "disks large homolog 1-like"; protein_id "XP_072940117.1"; exon_number "2";
NW_027332227.1	Gnomon	CDS	6347928	6348084	.	+	0	gene_id "LOC140750474"; transcript_id "XM_073084016.1"; db_xref "GeneID:140750474"; db_xref "GenBank:XP_072940117.1"; gbkey "CDS"; gene "LOC140750474"; product "disks large homolog 1-like"; protein_id "XP_072940117.1"; exon_number "3";
NW_027332227.1	Gnomon	CDS	6357709	6357788	.	+	2	gene_id "LOC140750474"; transcript_id "XM_073084016.1"; db_xref "GeneID:140750474"; db_xref "GenBank:XP_072940117.1"; gbkey "CDS"; gene "LOC140750474"; product "disks large homolog 1-like"; protein_id "XP_072940117.1"; exon_number "4";
NW_027332227.1	Gnomon	CDS	6361537	6361722	.	+	0	gene_id "LOC140750474"; transcript_id "XM_073084016.1"; db_xref "GeneID:140750474"; db_xref "GenBank:XP_072940117.1"; gbkey "CDS"; gene "LOC140750474"; product "disks large homolog 1-like"; protein_id "XP_072940117.1"; exon_number "5";
NW_027332227.1	Gnomon	CDS	6373048	6373128	.	+	0	gene_id "LOC140750474"; transcript_id "XM_073084016.1"; db_xref "GeneID:140750474"; db_xref "GenBank:XP_072940117.1"; gbkey "CDS"; gene "LOC140750474"; product "disks large homolog 1-like"; protein_id "XP_072940117.1"; exon_number "6";
NW_027332227.1	Gnomon	CDS	6373651	6373851	.	+	0	gene_id "LOC140750474"; transcript_id "XM_073084016.1"; db_xref "GeneID:140750474"; db_xref "GenBank:XP_072940117.1"; gbkey "CDS"; gene "LOC140750474"; product "disks large homolog 1-like"; protein_id "XP_072940117.1"; exon_number "7";
NW_027332227.1	Gnomon	CDS	6374235	6374373	.	+	0	gene_id "LOC140750474"; transcript_id "XM_073084016.1"; db_xref "GeneID:140750474"; db_xref "GenBank:XP_072940117.1"; gbkey "CDS"; gene "LOC140750474"; product "disks large homolog 1-like"; protein_id "XP_072940117.1"; exon_number "8";
NW_027332227.1	Gnomon	CDS	6374872	6374941	.	+	2	gene_id "LOC140750474"; transcript_id "XM_073084016.1"; db_xref "GeneID:140750474"; db_xref "GenBank:XP_072940117.1"; gbkey "CDS"; gene "LOC140750474"; product "disks large homolog 1-like"; protein_id "XP_072940117.1"; exon_number "9";
NW_027332227.1	Gnomon	CDS	6377541	6377781	.	+	1	gene_id "LOC140750474"; transcript_id "XM_073084016.1"; db_xref "GeneID:140750474"; db_xref "GenBank:XP_072940117.1"; gbkey "CDS"; gene "LOC140750474"; product "disks large homolog 1-like"; protein_id "XP_072940117.1"; exon_number "10";
NW_027332227.1	Gnomon	CDS	6381209	6381372	.	+	0	gene_id "LOC140750474"; transcript_id "XM_073084016.1"; db_xref "GeneID:140750474"; db_xref "GenBank:XP_072940117.1"; gbkey "CDS"; gene "LOC140750474"; product "disks large homolog 1-like"; protein_id "XP_072940117.1"; exon_number "11";
NW_027332227.1	Gnomon	CDS	6386211	6386211	.	+	1	gene_id "LOC140750474"; transcript_id "XM_073084016.1"; db_xref "GeneID:140750474"; db_xref "GenBank:XP_072940117.1"; gbkey "CDS"; gene "LOC140750474"; product "disks large homolog 1-like"; protein_id "XP_072940117.1"; exon_number "12";
NW_027332227.1	Gnomon	start_codon	6346829	6346831	.	+	0	gene_id "LOC140750474"; transcript_id "XM_073084016.1"; db_xref "GeneID:140750474"; db_xref "GenBank:XP_072940117.1"; gbkey "CDS"; gene "LOC140750474"; product "disks large homolog 1-like"; protein_id "XP_072940117.1"; exon_number "2";
NW_027332227.1	Gnomon	stop_codon	6386212	6386214	.	+	0	gene_id "LOC140750474"; transcript_id "XM_073084016.1"; db_xref "GeneID:140750474"; db_xref "GenBank:XP_072940117.1"; gbkey "CDS"; gene "LOC140750474"; product "disks large homolog 1-like"; protein_id "XP_072940117.1"; exon_number "12";
NW_027332227.1	Gnomon	gene	6448249	6457682	.	+	.	gene_id "LOC140750296"; transcript_id ""; db_xref "GeneID:140750296"; description "trypsin delta-like"; gbkey "Gene"; gene "LOC140750296"; gene_biotype "protein_coding";
NW_027332227.1	Gnomon	transcript	6448249	6457682	.	+	.	gene_id "LOC140750296"; transcript_id "XM_073083740.1"; db_xref "GeneID:140750296"; db_xref "GenBank:XM_073083740.1"; gbkey "mRNA"; gene "LOC140750296"; model_evidence "Supporting evidence includes similarity to: 9 Proteins"; product "trypsin delta-like"; transcript_biotype "mRNA";
NW_027332227.1	Gnomon	exon	6448249	6448264	.	+	.	gene_id "LOC140750296"; transcript_id "XM_073083740.1"; db_xref "GeneID:140750296"; db_xref "GenBank:XM_073083740.1"; gene "LOC140750296"; model_evidence "Supporting evidence includes similarity to: 9 Proteins"; product "trypsin delta-like"; transcript_biotype "mRNA"; exon_number "1";
NW_027332227.1	Gnomon	exon	6450971	6451053	.	+	.	gene_id "LOC140750296"; transcript_id "XM_073083740.1"; db_xref "GeneID:140750296"; db_xref "GenBank:XM_073083740.1"; gene "LOC140750296"; model_evidence "Supporting evidence includes similarity to: 9 Proteins"; product "trypsin delta-like"; transcript_biotype "mRNA"; exon_number "2";
NW_027332227.1	Gnomon	exon	6451819	6451946	.	+	.	gene_id "LOC140750296"; transcript_id "XM_073083740.1"; db_xref "GeneID:140750296"; db_xref "GenBank:XM_073083740.1"; gene "LOC140750296"; model_evidence "Supporting evidence includes similarity to: 9 Proteins"; product "trypsin delta-like"; transcript_biotype "mRNA"; exon_number "3";
NW_027332227.1	Gnomon	exon	6452405	6452567	.	+	.	gene_id "LOC140750296"; transcript_id "XM_073083740.1"; db_xref "GeneID:140750296"; db_xref "GenBank:XM_073083740.1"; gene "LOC140750296"; model_evidence "Supporting evidence includes similarity to: 9 Proteins"; product "trypsin delta-like"; transcript_biotype "mRNA"; exon_number "4";
NW_027332227.1	Gnomon	exon	6454753	6454875	.	+	.	gene_id "LOC140750296"; transcript_id "XM_073083740.1"; db_xref "GeneID:140750296"; db_xref "GenBank:XM_073083740.1"; gene "LOC140750296"; model_evidence "Supporting evidence includes similarity to: 9 Proteins"; product "trypsin delta-like"; transcript_biotype "mRNA"; exon_number "5";
NW_027332227.1	Gnomon	exon	6455689	6455835	.	+	.	gene_id "LOC140750296"; transcript_id "XM_073083740.1"; db_xref "GeneID:140750296"; db_xref "GenBank:XM_073083740.1"; gene "LOC140750296"; model_evidence "Supporting evidence includes similarity to: 9 Proteins"; product "trypsin delta-like"; transcript_biotype "mRNA"; exon_number "6";
NW_027332227.1	Gnomon	exon	6456489	6457682	.	+	.	gene_id "LOC140750296"; transcript_id "XM_073083740.1"; db_xref "GeneID:140750296"; db_xref "GenBank:XM_073083740.1"; gene "LOC140750296"; model_evidence "Supporting evidence includes similarity to: 9 Proteins"; product "trypsin delta-like"; transcript_biotype "mRNA"; exon_number "7";
NW_027332227.1	Gnomon	CDS	6448249	6448264	.	+	0	gene_id "LOC140750296"; transcript_id "XM_073083740.1"; db_xref "GeneID:140750296"; db_xref "GenBank:XP_072939841.1"; gbkey "CDS"; gene "LOC140750296"; product "trypsin delta-like"; protein_id "XP_072939841.1"; exon_number "1";
NW_027332227.1	Gnomon	CDS	6450971	6451053	.	+	2	gene_id "LOC140750296"; transcript_id "XM_073083740.1"; db_xref "GeneID:140750296"; db_xref "GenBank:XP_072939841.1"; gbkey "CDS"; gene "LOC140750296"; product "trypsin delta-like"; protein_id "XP_072939841.1"; exon_number "2";
NW_027332227.1	Gnomon	CDS	6451819	6451946	.	+	0	gene_id "LOC140750296"; transcript_id "XM_073083740.1"; db_xref "GeneID:140750296"; db_xref "GenBank:XP_072939841.1"; gbkey "CDS"; gene "LOC140750296"; product "trypsin delta-like"; protein_id "XP_072939841.1"; exon_number "3";
NW_027332227.1	Gnomon	CDS	6452405	6452567	.	+	1	gene_id "LOC140750296"; transcript_id "XM_073083740.1"; db_xref "GeneID:140750296"; db_xref "GenBank:XP_072939841.1"; gbkey "CDS"; gene "LOC140750296"; product "trypsin delta-like"; protein_id "XP_072939841.1"; exon_number "4";
NW_027332227.1	Gnomon	CDS	6454753	6454875	.	+	0	gene_id "LOC140750296"; transcript_id "XM_073083740.1"; db_xref "GeneID:140750296"; db_xref "GenBank:XP_072939841.1"; gbkey "CDS"; gene "LOC140750296"; product "trypsin delta-like"; protein_id "XP_072939841.1"; exon_number "5";
NW_027332227.1	Gnomon	CDS	6455689	6455835	.	+	0	gene_id "LOC140750296"; transcript_id "XM_073083740.1"; db_xref "GeneID:140750296"; db_xref "GenBank:XP_072939841.1"; gbkey "CDS"; gene "LOC140750296"; product "trypsin delta-like"; protein_id "XP_072939841.1"; exon_number "6";
NW_027332227.1	Gnomon	CDS	6456489	6456707	.	+	0	gene_id "LOC140750296"; transcript_id "XM_073083740.1"; db_xref "GeneID:140750296"; db_xref "GenBank:XP_072939841.1"; gbkey "CDS"; gene "LOC140750296"; product "trypsin delta-like"; protein_id "XP_072939841.1"; exon_number "7";
NW_027332227.1	Gnomon	start_codon	6448249	6448251	.	+	0	gene_id "LOC140750296"; transcript_id "XM_073083740.1"; db_xref "GeneID:140750296"; db_xref "GenBank:XP_072939841.1"; gbkey "CDS"; gene "LOC140750296"; product "trypsin delta-like"; protein_id "XP_072939841.1"; exon_number "1";
NW_027332227.1	Gnomon	stop_codon	6456708	6456710	.	+	0	gene_id "LOC140750296"; transcript_id "XM_073083740.1"; db_xref "GeneID:140750296"; db_xref "GenBank:XP_072939841.1"; gbkey "CDS"; gene "LOC140750296"; product "trypsin delta-like"; protein_id "XP_072939841.1"; exon_number "7";
NW_027332227.1	Gnomon	gene	6477325	6478980	.	+	.	gene_id "LOC140750092"; transcript_id ""; db_xref "GeneID:140750092"; description "ommochrome-binding protein-like"; gbkey "Gene"; gene "LOC140750092"; gene_biotype "protein_coding";
NW_027332227.1	Gnomon	transcript	6477325	6478980	.	+	.	gene_id "LOC140750092"; transcript_id "XM_073083448.1"; db_xref "GeneID:140750092"; db_xref "GenBank:XM_073083448.1"; experiment "COORDINATES: polyA evidence [ECO:0006239]"; gbkey "mRNA"; gene "LOC140750092"; model_evidence "Supporting evidence includes similarity to: 2 Proteins"; product "ommochrome-binding protein-like"; transcript_biotype "mRNA";
NW_027332227.1	Gnomon	exon	6477325	6477424	.	+	.	gene_id "LOC140750092"; transcript_id "XM_073083448.1"; db_xref "GeneID:140750092"; db_xref "GenBank:XM_073083448.1"; experiment "COORDINATES: polyA evidence [ECO:0006239]"; gene "LOC140750092"; model_evidence "Supporting evidence includes similarity to: 2 Proteins"; product "ommochrome-binding protein-like"; transcript_biotype "mRNA"; exon_number "1";
NW_027332227.1	Gnomon	exon	6478064	6478980	.	+	.	gene_id "LOC140750092"; transcript_id "XM_073083448.1"; db_xref "GeneID:140750092"; db_xref "GenBank:XM_073083448.1"; experiment "COORDINATES: polyA evidence [ECO:0006239]"; gene "LOC140750092"; model_evidence "Supporting evidence includes similarity to: 2 Proteins"; product "ommochrome-binding protein-like"; transcript_biotype "mRNA"; exon_number "2";
NW_027332227.1	Gnomon	CDS	6478064	6478897	.	+	0	gene_id "LOC140750092"; transcript_id "XM_073083448.1"; db_xref "GeneID:140750092"; db_xref "GenBank:XP_072939549.1"; gbkey "CDS"; gene "LOC140750092"; product "ommochrome-binding protein-like"; protein_id "XP_072939549.1"; exon_number "2";
NW_027332227.1	Gnomon	start_codon	6478064	6478066	.	+	0	gene_id "LOC140750092"; transcript_id "XM_073083448.1"; db_xref "GeneID:140750092"; db_xref "GenBank:XP_072939549.1"; gbkey "CDS"; gene "LOC140750092"; product "ommochrome-binding protein-like"; protein_id "XP_072939549.1"; exon_number "2";
NW_027332227.1	Gnomon	stop_codon	6478898	6478900	.	+	0	gene_id "LOC140750092"; transcript_id "XM_073083448.1"; db_xref "GeneID:140750092"; db_xref "GenBank:XP_072939549.1"; gbkey "CDS"; gene "LOC140750092"; product "ommochrome-binding protein-like"; protein_id "XP_072939549.1"; exon_number "2";
NW_027332227.1	Gnomon	gene	6551178	6556756	.	-	.	gene_id "LOC140750180"; transcript_id ""; db_xref "GeneID:140750180"; description "cytochrome b5-related protein-like"; gbkey "Gene"; gene "LOC140750180"; gene_biotype "protein_coding";
NW_027332227.1	Gnomon	transcript	6551178	6556756	.	-	.	gene_id "LOC140750180"; transcript_id "XM_073083572.1"; db_xref "GeneID:140750180"; db_xref "GenBank:XM_073083572.1"; gbkey "mRNA"; gene "LOC140750180"; model_evidence "Supporting evidence includes similarity to: 20 Proteins"; product "cytochrome b5-related protein-like"; transcript_biotype "mRNA";
NW_027332227.1	Gnomon	exon	6556709	6556756	.	-	.	gene_id "LOC140750180"; transcript_id "XM_073083572.1"; db_xref "GeneID:140750180"; db_xref "GenBank:XM_073083572.1"; gene "LOC140750180"; model_evidence "Supporting evidence includes similarity to: 20 Proteins"; product "cytochrome b5-related protein-like"; transcript_biotype "mRNA"; exon_number "1";
NW_027332227.1	Gnomon	exon	6555939	6556202	.	-	.	gene_id "LOC140750180"; transcript_id "XM_073083572.1"; db_xref "GeneID:140750180"; db_xref "GenBank:XM_073083572.1"; gene "LOC140750180"; model_evidence "Supporting evidence includes similarity to: 20 Proteins"; product "cytochrome b5-related protein-like"; transcript_biotype "mRNA"; exon_number "2";
NW_027332227.1	Gnomon	exon	6555204	6555607	.	-	.	gene_id "LOC140750180"; transcript_id "XM_073083572.1"; db_xref "GeneID:140750180"; db_xref "GenBank:XM_073083572.1"; gene "LOC140750180"; model_evidence "Supporting evidence includes similarity to: 20 Proteins"; product "cytochrome b5-related protein-like"; transcript_biotype "mRNA"; exon_number "3";
NW_027332227.1	Gnomon	exon	6554648	6554836	.	-	.	gene_id "LOC140750180"; transcript_id "XM_073083572.1"; db_xref "GeneID:140750180"; db_xref "GenBank:XM_073083572.1"; gene "LOC140750180"; model_evidence "Supporting evidence includes similarity to: 20 Proteins"; product "cytochrome b5-related protein-like"; transcript_biotype "mRNA"; exon_number "4";
NW_027332227.1	Gnomon	exon	6552021	6552251	.	-	.	gene_id "LOC140750180"; transcript_id "XM_073083572.1"; db_xref "GeneID:140750180"; db_xref "GenBank:XM_073083572.1"; gene "LOC140750180"; model_evidence "Supporting evidence includes similarity to: 20 Proteins"; product "cytochrome b5-related protein-like"; transcript_biotype "mRNA"; exon_number "5";
NW_027332227.1	Gnomon	exon	6551178	6551680	.	-	.	gene_id "LOC140750180"; transcript_id "XM_073083572.1"; db_xref "GeneID:140750180"; db_xref "GenBank:XM_073083572.1"; gene "LOC140750180"; model_evidence "Supporting evidence includes similarity to: 20 Proteins"; product "cytochrome b5-related protein-like"; transcript_biotype "mRNA"; exon_number "6";
NW_027332227.1	Gnomon	CDS	6555939	6556193	.	-	0	gene_id "LOC140750180"; transcript_id "XM_073083572.1"; db_xref "GeneID:140750180"; db_xref "GenBank:XP_072939673.1"; gbkey "CDS"; gene "LOC140750180"; product "cytochrome b5-related protein-like"; protein_id "XP_072939673.1"; exon_number "2";
NW_027332227.1	Gnomon	CDS	6555204	6555607	.	-	0	gene_id "LOC140750180"; transcript_id "XM_073083572.1"; db_xref "GeneID:140750180"; db_xref "GenBank:XP_072939673.1"; gbkey "CDS"; gene "LOC140750180"; product "cytochrome b5-related protein-like"; protein_id "XP_072939673.1"; exon_number "3";
NW_027332227.1	Gnomon	CDS	6554648	6554836	.	-	1	gene_id "LOC140750180"; transcript_id "XM_073083572.1"; db_xref "GeneID:140750180"; db_xref "GenBank:XP_072939673.1"; gbkey "CDS"; gene "LOC140750180"; product "cytochrome b5-related protein-like"; protein_id "XP_072939673.1"; exon_number "4";
NW_027332227.1	Gnomon	CDS	6552021	6552251	.	-	1	gene_id "LOC140750180"; transcript_id "XM_073083572.1"; db_xref "GeneID:140750180"; db_xref "GenBank:XP_072939673.1"; gbkey "CDS"; gene "LOC140750180"; product "cytochrome b5-related protein-like"; protein_id "XP_072939673.1"; exon_number "5";
NW_027332227.1	Gnomon	CDS	6551398	6551680	.	-	1	gene_id "LOC140750180"; transcript_id "XM_073083572.1"; db_xref "GeneID:140750180"; db_xref "GenBank:XP_072939673.1"; gbkey "CDS"; gene "LOC140750180"; product "cytochrome b5-related protein-like"; protein_id "XP_072939673.1"; exon_number "6";
NW_027332227.1	Gnomon	start_codon	6556191	6556193	.	-	0	gene_id "LOC140750180"; transcript_id "XM_073083572.1"; db_xref "GeneID:140750180"; db_xref "GenBank:XP_072939673.1"; gbkey "CDS"; gene "LOC140750180"; product "cytochrome b5-related protein-like"; protein_id "XP_072939673.1"; exon_number "2";
NW_027332227.1	Gnomon	stop_codon	6551395	6551397	.	-	0	gene_id "LOC140750180"; transcript_id "XM_073083572.1"; db_xref "GeneID:140750180"; db_xref "GenBank:XP_072939673.1"; gbkey "CDS"; gene "LOC140750180"; product "cytochrome b5-related protein-like"; protein_id "XP_072939673.1"; exon_number "6";
NW_027332227.1	Gnomon	gene	6559545	6563377	.	+	.	gene_id "LOC140750171"; transcript_id ""; db_xref "GeneID:140750171"; description "cytochrome b5-related protein-like"; gbkey "Gene"; gene "LOC140750171"; gene_biotype "protein_coding";
NW_027332227.1	Gnomon	transcript	6559545	6563377	.	+	.	gene_id "LOC140750171"; transcript_id "XM_073083564.1"; db_xref "GeneID:140750171"; db_xref "GenBank:XM_073083564.1"; experiment "COORDINATES: polyA evidence [ECO:0006239]"; gbkey "mRNA"; gene "LOC140750171"; model_evidence "Supporting evidence includes similarity to: 10 Proteins"; product "cytochrome b5-related protein-like"; transcript_biotype "mRNA";
NW_027332227.1	Gnomon	exon	6559545	6559946	.	+	.	gene_id "LOC140750171"; transcript_id "XM_073083564.1"; db_xref "GeneID:140750171"; db_xref "GenBank:XM_073083564.1"; experiment "COORDINATES: polyA evidence [ECO:0006239]"; gene "LOC140750171"; model_evidence "Supporting evidence includes similarity to: 10 Proteins"; product "cytochrome b5-related protein-like"; transcript_biotype "mRNA"; exon_number "1";
NW_027332227.1	Gnomon	exon	6560113	6560516	.	+	.	gene_id "LOC140750171"; transcript_id "XM_073083564.1"; db_xref "GeneID:140750171"; db_xref "GenBank:XM_073083564.1"; experiment "COORDINATES: polyA evidence [ECO:0006239]"; gene "LOC140750171"; model_evidence "Supporting evidence includes similarity to: 10 Proteins"; product "cytochrome b5-related protein-like"; transcript_biotype "mRNA"; exon_number "2";
NW_027332227.1	Gnomon	exon	6561123	6561311	.	+	.	gene_id "LOC140750171"; transcript_id "XM_073083564.1"; db_xref "GeneID:140750171"; db_xref "GenBank:XM_073083564.1"; experiment "COORDINATES: polyA evidence [ECO:0006239]"; gene "LOC140750171"; model_evidence "Supporting evidence includes similarity to: 10 Proteins"; product "cytochrome b5-related protein-like"; transcript_biotype "mRNA"; exon_number "3";
NW_027332227.1	Gnomon	exon	6561663	6561893	.	+	.	gene_id "LOC140750171"; transcript_id "XM_073083564.1"; db_xref "GeneID:140750171"; db_xref "GenBank:XM_073083564.1"; experiment "COORDINATES: polyA evidence [ECO:0006239]"; gene "LOC140750171"; model_evidence "Supporting evidence includes similarity to: 10 Proteins"; product "cytochrome b5-related protein-like"; transcript_biotype "mRNA"; exon_number "4";
NW_027332227.1	Gnomon	exon	6562942	6563377	.	+	.	gene_id "LOC140750171"; transcript_id "XM_073083564.1"; db_xref "GeneID:140750171"; db_xref "GenBank:XM_073083564.1"; experiment "COORDINATES: polyA evidence [ECO:0006239]"; gene "LOC140750171"; model_evidence "Supporting evidence includes similarity to: 10 Proteins"; product "cytochrome b5-related protein-like"; transcript_biotype "mRNA"; exon_number "5";
NW_027332227.1	Gnomon	CDS	6559692	6559946	.	+	0	gene_id "LOC140750171"; transcript_id "XM_073083564.1"; db_xref "GeneID:140750171"; db_xref "GenBank:XP_072939665.1"; gbkey "CDS"; gene "LOC140750171"; product "cytochrome b5-related protein-like"; protein_id "XP_072939665.1"; exon_number "1";
NW_027332227.1	Gnomon	CDS	6560113	6560516	.	+	0	gene_id "LOC140750171"; transcript_id "XM_073083564.1"; db_xref "GeneID:140750171"; db_xref "GenBank:XP_072939665.1"; gbkey "CDS"; gene "LOC140750171"; product "cytochrome b5-related protein-like"; protein_id "XP_072939665.1"; exon_number "2";
NW_027332227.1	Gnomon	CDS	6561123	6561311	.	+	1	gene_id "LOC140750171"; transcript_id "XM_073083564.1"; db_xref "GeneID:140750171"; db_xref "GenBank:XP_072939665.1"; gbkey "CDS"; gene "LOC140750171"; product "cytochrome b5-related protein-like"; protein_id "XP_072939665.1"; exon_number "3";
NW_027332227.1	Gnomon	CDS	6561663	6561893	.	+	1	gene_id "LOC140750171"; transcript_id "XM_073083564.1"; db_xref "GeneID:140750171"; db_xref "GenBank:XP_072939665.1"; gbkey "CDS"; gene "LOC140750171"; product "cytochrome b5-related protein-like"; protein_id "XP_072939665.1"; exon_number "4";
NW_027332227.1	Gnomon	CDS	6562942	6563236	.	+	1	gene_id "LOC140750171"; transcript_id "XM_073083564.1"; db_xref "GeneID:140750171"; db_xref "GenBank:XP_072939665.1"; gbkey "CDS"; gene "LOC140750171"; product "cytochrome b5-related protein-like"; protein_id "XP_072939665.1"; exon_number "5";
NW_027332227.1	Gnomon	start_codon	6559692	6559694	.	+	0	gene_id "LOC140750171"; transcript_id "XM_073083564.1"; db_xref "GeneID:140750171"; db_xref "GenBank:XP_072939665.1"; gbkey "CDS"; gene "LOC140750171"; product "cytochrome b5-related protein-like"; protein_id "XP_072939665.1"; exon_number "1";
NW_027332227.1	Gnomon	stop_codon	6563237	6563239	.	+	0	gene_id "LOC140750171"; transcript_id "XM_073083564.1"; db_xref "GeneID:140750171"; db_xref "GenBank:XP_072939665.1"; gbkey "CDS"; gene "LOC140750171"; product "cytochrome b5-related protein-like"; protein_id "XP_072939665.1"; exon_number "5";
NW_027332227.1	Gnomon	gene	6590069	6594509	.	+	.	gene_id "LOC140750071"; transcript_id ""; db_xref "GeneID:140750071"; description "uncharacterized LOC140750071"; gbkey "Gene"; gene "LOC140750071"; gene_biotype "lncRNA";
NW_027332227.1	Gnomon	transcript	6590069	6594509	.	+	.	gene_id "LOC140750071"; transcript_id "XR_012103155.1"; db_xref "GeneID:140750071"; db_xref "GenBank:XR_012103155.1"; experiment "COORDINATES: polyA evidence [ECO:0006239]"; gbkey "ncRNA"; gene "LOC140750071"; product "uncharacterized lncRNA"; transcript_biotype "lnc_RNA";
NW_027332227.1	Gnomon	exon	6590069	6591013	.	+	.	gene_id "LOC140750071"; transcript_id "XR_012103155.1"; db_xref "GeneID:140750071"; db_xref "GenBank:XR_012103155.1"; experiment "COORDINATES: polyA evidence [ECO:0006239]"; gene "LOC140750071"; product "uncharacterized lncRNA"; transcript_biotype "lnc_RNA"; exon_number "1";
NW_027332227.1	Gnomon	exon	6591111	6594509	.	+	.	gene_id "LOC140750071"; transcript_id "XR_012103155.1"; db_xref "GeneID:140750071"; db_xref "GenBank:XR_012103155.1"; experiment "COORDINATES: polyA evidence [ECO:0006239]"; gene "LOC140750071"; product "uncharacterized lncRNA"; transcript_biotype "lnc_RNA"; exon_number "2";
NW_027332227.1	Gnomon	gene	6606625	6632685	.	+	.	gene_id "LOC140750027"; transcript_id ""; db_xref "GeneID:140750027"; description "cytochrome b5-related protein-like"; gbkey "Gene"; gene "LOC140750027"; gene_biotype "protein_coding";
NW_027332227.1	Gnomon	transcript	6606625	6632685	.	+	.	gene_id "LOC140750027"; transcript_id "XM_073083319.1"; db_xref "GeneID:140750027"; db_xref "GenBank:XM_073083319.1"; gbkey "mRNA"; gene "LOC140750027"; model_evidence "Supporting evidence includes similarity to: 16 Proteins"; product "cytochrome b5-related protein-like"; transcript_biotype "mRNA";
NW_027332227.1	Gnomon	exon	6606625	6606799	.	+	.	gene_id "LOC140750027"; transcript_id "XM_073083319.1"; db_xref "GeneID:140750027"; db_xref "GenBank:XM_073083319.1"; gene "LOC140750027"; model_evidence "Supporting evidence includes similarity to: 16 Proteins"; product "cytochrome b5-related protein-like"; transcript_biotype "mRNA"; exon_number "1";
NW_027332227.1	Gnomon	exon	6624297	6624532	.	+	.	gene_id "LOC140750027"; transcript_id "XM_073083319.1"; db_xref "GeneID:140750027"; db_xref "GenBank:XM_073083319.1"; gene "LOC140750027"; model_evidence "Supporting evidence includes similarity to: 16 Proteins"; product "cytochrome b5-related protein-like"; transcript_biotype "mRNA"; exon_number "2";
NW_027332227.1	Gnomon	exon	6627918	6628327	.	+	.	gene_id "LOC140750027"; transcript_id "XM_073083319.1"; db_xref "GeneID:140750027"; db_xref "GenBank:XM_073083319.1"; gene "LOC140750027"; model_evidence "Supporting evidence includes similarity to: 16 Proteins"; product "cytochrome b5-related protein-like"; transcript_biotype "mRNA"; exon_number "3";
NW_027332227.1	Gnomon	exon	6629672	6629860	.	+	.	gene_id "LOC140750027"; transcript_id "XM_073083319.1"; db_xref "GeneID:140750027"; db_xref "GenBank:XM_073083319.1"; gene "LOC140750027"; model_evidence "Supporting evidence includes similarity to: 16 Proteins"; product "cytochrome b5-related protein-like"; transcript_biotype "mRNA"; exon_number "4";
NW_027332227.1	Gnomon	exon	6630562	6630786	.	+	.	gene_id "LOC140750027"; transcript_id "XM_073083319.1"; db_xref "GeneID:140750027"; db_xref "GenBank:XM_073083319.1"; gene "LOC140750027"; model_evidence "Supporting evidence includes similarity to: 16 Proteins"; product "cytochrome b5-related protein-like"; transcript_biotype "mRNA"; exon_number "5";
NW_027332227.1	Gnomon	exon	6632290	6632685	.	+	.	gene_id "LOC140750027"; transcript_id "XM_073083319.1"; db_xref "GeneID:140750027"; db_xref "GenBank:XM_073083319.1"; gene "LOC140750027"; model_evidence "Supporting evidence includes similarity to: 16 Proteins"; product "cytochrome b5-related protein-like"; transcript_biotype "mRNA"; exon_number "6";
NW_027332227.1	Gnomon	CDS	6624317	6624532	.	+	0	gene_id "LOC140750027"; transcript_id "XM_073083319.1"; db_xref "GeneID:140750027"; db_xref "GenBank:XP_072939420.1"; gbkey "CDS"; gene "LOC140750027"; product "cytochrome b5-related protein-like"; protein_id "XP_072939420.1"; exon_number "2";
NW_027332227.1	Gnomon	CDS	6627918	6628327	.	+	0	gene_id "LOC140750027"; transcript_id "XM_073083319.1"; db_xref "GeneID:140750027"; db_xref "GenBank:XP_072939420.1"; gbkey "CDS"; gene "LOC140750027"; product "cytochrome b5-related protein-like"; protein_id "XP_072939420.1"; exon_number "3";
NW_027332227.1	Gnomon	CDS	6629672	6629860	.	+	1	gene_id "LOC140750027"; transcript_id "XM_073083319.1"; db_xref "GeneID:140750027"; db_xref "GenBank:XP_072939420.1"; gbkey "CDS"; gene "LOC140750027"; product "cytochrome b5-related protein-like"; protein_id "XP_072939420.1"; exon_number "4";
NW_027332227.1	Gnomon	CDS	6630562	6630786	.	+	1	gene_id "LOC140750027"; transcript_id "XM_073083319.1"; db_xref "GeneID:140750027"; db_xref "GenBank:XP_072939420.1"; gbkey "CDS"; gene "LOC140750027"; product "cytochrome b5-related protein-like"; protein_id "XP_072939420.1"; exon_number "5";
NW_027332227.1	Gnomon	CDS	6632290	6632569	.	+	1	gene_id "LOC140750027"; transcript_id "XM_073083319.1"; db_xref "GeneID:140750027"; db_xref "GenBank:XP_072939420.1"; gbkey "CDS"; gene "LOC140750027"; product "cytochrome b5-related protein-like"; protein_id "XP_072939420.1"; exon_number "6";
NW_027332227.1	Gnomon	start_codon	6624317	6624319	.	+	0	gene_id "LOC140750027"; transcript_id "XM_073083319.1"; db_xref "GeneID:140750027"; db_xref "GenBank:XP_072939420.1"; gbkey "CDS"; gene "LOC140750027"; product "cytochrome b5-related protein-like"; protein_id "XP_072939420.1"; exon_number "2";
NW_027332227.1	Gnomon	stop_codon	6632570	6632572	.	+	0	gene_id "LOC140750027"; transcript_id "XM_073083319.1"; db_xref "GeneID:140750027"; db_xref "GenBank:XP_072939420.1"; gbkey "CDS"; gene "LOC140750027"; product "cytochrome b5-related protein-like"; protein_id "XP_072939420.1"; exon_number "6";
NW_027332227.1	Gnomon	gene	6610997	6617724	.	-	.	gene_id "LOC140750297"; transcript_id ""; db_xref "GeneID:140750297"; description "uncharacterized LOC140750297"; gbkey "Gene"; gene "LOC140750297"; gene_biotype "protein_coding";
NW_027332227.1	Gnomon	transcript	6610997	6617724	.	-	.	gene_id "LOC140750297"; transcript_id "XM_073083742.1"; db_xref "GeneID:140750297"; db_xref "GenBank:XM_073083742.1"; gbkey "mRNA"; gene "LOC140750297"; model_evidence "Supporting evidence includes similarity to: 1 Protein"; product "uncharacterized protein"; transcript_biotype "mRNA";
NW_027332227.1	Gnomon	exon	6617082	6617724	.	-	.	gene_id "LOC140750297"; transcript_id "XM_073083742.1"; db_xref "GeneID:140750297"; db_xref "GenBank:XM_073083742.1"; gene "LOC140750297"; model_evidence "Supporting evidence includes similarity to: 1 Protein"; product "uncharacterized protein"; transcript_biotype "mRNA"; exon_number "1";
NW_027332227.1	Gnomon	exon	6615970	6616820	.	-	.	gene_id "LOC140750297"; transcript_id "XM_073083742.1"; db_xref "GeneID:140750297"; db_xref "GenBank:XM_073083742.1"; gene "LOC140750297"; model_evidence "Supporting evidence includes similarity to: 1 Protein"; product "uncharacterized protein"; transcript_biotype "mRNA"; exon_number "2";
NW_027332227.1	Gnomon	exon	6613974	6614748	.	-	.	gene_id "LOC140750297"; transcript_id "XM_073083742.1"; db_xref "GeneID:140750297"; db_xref "GenBank:XM_073083742.1"; gene "LOC140750297"; model_evidence "Supporting evidence includes similarity to: 1 Protein"; product "uncharacterized protein"; transcript_biotype "mRNA"; exon_number "3";
NW_027332227.1	Gnomon	exon	6612558	6613313	.	-	.	gene_id "LOC140750297"; transcript_id "XM_073083742.1"; db_xref "GeneID:140750297"; db_xref "GenBank:XM_073083742.1"; gene "LOC140750297"; model_evidence "Supporting evidence includes similarity to: 1 Protein"; product "uncharacterized protein"; transcript_biotype "mRNA"; exon_number "4";
NW_027332227.1	Gnomon	exon	6610997	6611025	.	-	.	gene_id "LOC140750297"; transcript_id "XM_073083742.1"; db_xref "GeneID:140750297"; db_xref "GenBank:XM_073083742.1"; gene "LOC140750297"; model_evidence "Supporting evidence includes similarity to: 1 Protein"; product "uncharacterized protein"; transcript_biotype "mRNA"; exon_number "5";
NW_027332227.1	Gnomon	CDS	6617082	6617724	.	-	0	gene_id "LOC140750297"; transcript_id "XM_073083742.1"; db_xref "GeneID:140750297"; db_xref "GenBank:XP_072939843.1"; gbkey "CDS"; gene "LOC140750297"; product "uncharacterized protein"; protein_id "XP_072939843.1"; exon_number "1";
NW_027332227.1	Gnomon	CDS	6615970	6616820	.	-	2	gene_id "LOC140750297"; transcript_id "XM_073083742.1"; db_xref "GeneID:140750297"; db_xref "GenBank:XP_072939843.1"; gbkey "CDS"; gene "LOC140750297"; product "uncharacterized protein"; protein_id "XP_072939843.1"; exon_number "2";
NW_027332227.1	Gnomon	CDS	6613974	6614748	.	-	0	gene_id "LOC140750297"; transcript_id "XM_073083742.1"; db_xref "GeneID:140750297"; db_xref "GenBank:XP_072939843.1"; gbkey "CDS"; gene "LOC140750297"; product "uncharacterized protein"; protein_id "XP_072939843.1"; exon_number "3";
NW_027332227.1	Gnomon	CDS	6612558	6613313	.	-	2	gene_id "LOC140750297"; transcript_id "XM_073083742.1"; db_xref "GeneID:140750297"; db_xref "GenBank:XP_072939843.1"; gbkey "CDS"; gene "LOC140750297"; product "uncharacterized protein"; protein_id "XP_072939843.1"; exon_number "4";
NW_027332227.1	Gnomon	CDS	6611000	6611025	.	-	2	gene_id "LOC140750297"; transcript_id "XM_073083742.1"; db_xref "GeneID:140750297"; db_xref "GenBank:XP_072939843.1"; gbkey "CDS"; gene "LOC140750297"; product "uncharacterized protein"; protein_id "XP_072939843.1"; exon_number "5";
NW_027332227.1	Gnomon	start_codon	6617722	6617724	.	-	0	gene_id "LOC140750297"; transcript_id "XM_073083742.1"; db_xref "GeneID:140750297"; db_xref "GenBank:XP_072939843.1"; gbkey "CDS"; gene "LOC140750297"; product "uncharacterized protein"; protein_id "XP_072939843.1"; exon_number "1";
NW_027332227.1	Gnomon	stop_codon	6610997	6610999	.	-	0	gene_id "LOC140750297"; transcript_id "XM_073083742.1"; db_xref "GeneID:140750297"; db_xref "GenBank:XP_072939843.1"; gbkey "CDS"; gene "LOC140750297"; product "uncharacterized protein"; protein_id "XP_072939843.1"; exon_number "5";
NW_027332227.1	Gnomon	gene	6648608	6650257	.	+	.	gene_id "LOC140750298"; transcript_id ""; db_xref "GeneID:140750298"; description "uncharacterized LOC140750298"; gbkey "Gene"; gene "LOC140750298"; gene_biotype "pseudogene"; pseudo "true";
NW_027332227.1	Gnomon	gene	6649159	6771872	.	+	.	gene_id "uif"; transcript_id ""; db_xref "GeneID:140750342"; description "sushi, von Willebrand factor type A, EGF and pentraxin domain-containing protein uif"; gbkey "Gene"; gene "uif"; gene_biotype "protein_coding";
NW_027332227.1	Gnomon	transcript	6649159	6771872	.	+	.	gene_id "uif"; transcript_id "XM_073083802.1"; db_xref "GeneID:140750342"; db_xref "GenBank:XM_073083802.1"; experiment "COORDINATES: polyA evidence [ECO:0006239]"; gbkey "mRNA"; gene "uif"; model_evidence "Supporting evidence includes similarity to: 12 Proteins"; product "sushi, von Willebrand factor type A, EGF and pentraxin domain-containing protein uif, transcript variant X2"; transcript_biotype "mRNA";
NW_027332227.1	Gnomon	exon	6649159	6649318	.	+	.	gene_id "uif"; transcript_id "XM_073083802.1"; db_xref "GeneID:140750342"; db_xref "GenBank:XM_073083802.1"; experiment "COORDINATES: polyA evidence [ECO:0006239]"; gene "uif"; model_evidence "Supporting evidence includes similarity to: 12 Proteins"; product "sushi, von Willebrand factor type A, EGF and pentraxin domain-containing protein uif, transcript variant X2"; transcript_biotype "mRNA"; exon_number "1";
NW_027332227.1	Gnomon	exon	6707800	6707881	.	+	.	gene_id "uif"; transcript_id "XM_073083802.1"; db_xref "GeneID:140750342"; db_xref "GenBank:XM_073083802.1"; experiment "COORDINATES: polyA evidence [ECO:0006239]"; gene "uif"; model_evidence "Supporting evidence includes similarity to: 12 Proteins"; product "sushi, von Willebrand factor type A, EGF and pentraxin domain-containing protein uif, transcript variant X2"; transcript_biotype "mRNA"; exon_number "2";
NW_027332227.1	Gnomon	exon	6714537	6714561	.	+	.	gene_id "uif"; transcript_id "XM_073083802.1"; db_xref "GeneID:140750342"; db_xref "GenBank:XM_073083802.1"; experiment "COORDINATES: polyA evidence [ECO:0006239]"; gene "uif"; model_evidence "Supporting evidence includes similarity to: 12 Proteins"; product "sushi, von Willebrand factor type A, EGF and pentraxin domain-containing protein uif, transcript variant X2"; transcript_biotype "mRNA"; exon_number "3";
NW_027332227.1	Gnomon	exon	6749179	6749260	.	+	.	gene_id "uif"; transcript_id "XM_073083802.1"; db_xref "GeneID:140750342"; db_xref "GenBank:XM_073083802.1"; experiment "COORDINATES: polyA evidence [ECO:0006239]"; gene "uif"; model_evidence "Supporting evidence includes similarity to: 12 Proteins"; product "sushi, von Willebrand factor type A, EGF and pentraxin domain-containing protein uif, transcript variant X2"; transcript_biotype "mRNA"; exon_number "4";
NW_027332227.1	Gnomon	exon	6749404	6749717	.	+	.	gene_id "uif"; transcript_id "XM_073083802.1"; db_xref "GeneID:140750342"; db_xref "GenBank:XM_073083802.1"; experiment "COORDINATES: polyA evidence [ECO:0006239]"; gene "uif"; model_evidence "Supporting evidence includes similarity to: 12 Proteins"; product "sushi, von Willebrand factor type A, EGF and pentraxin domain-containing protein uif, transcript variant X2"; transcript_biotype "mRNA"; exon_number "5";
NW_027332227.1	Gnomon	exon	6749872	6750993	.	+	.	gene_id "uif"; transcript_id "XM_073083802.1"; db_xref "GeneID:140750342"; db_xref "GenBank:XM_073083802.1"; experiment "COORDINATES: polyA evidence [ECO:0006239]"; gene "uif"; model_evidence "Supporting evidence includes similarity to: 12 Proteins"; product "sushi, von Willebrand factor type A, EGF and pentraxin domain-containing protein uif, transcript variant X2"; transcript_biotype "mRNA"; exon_number "6";
NW_027332227.1	Gnomon	exon	6751111	6751290	.	+	.	gene_id "uif"; transcript_id "XM_073083802.1"; db_xref "GeneID:140750342"; db_xref "GenBank:XM_073083802.1"; experiment "COORDINATES: polyA evidence [ECO:0006239]"; gene "uif"; model_evidence "Supporting evidence includes similarity to: 12 Proteins"; product "sushi, von Willebrand factor type A, EGF and pentraxin domain-containing protein uif, transcript variant X2"; transcript_biotype "mRNA"; exon_number "7";
NW_027332227.1	Gnomon	exon	6751410	6751592	.	+	.	gene_id "uif"; transcript_id "XM_073083802.1"; db_xref "GeneID:140750342"; db_xref "GenBank:XM_073083802.1"; experiment "COORDINATES: polyA evidence [ECO:0006239]"; gene "uif"; model_evidence "Supporting evidence includes similarity to: 12 Proteins"; product "sushi, von Willebrand factor type A, EGF and pentraxin domain-containing protein uif, transcript variant X2"; transcript_biotype "mRNA"; exon_number "8";
NW_027332227.1	Gnomon	exon	6751839	6752123	.	+	.	gene_id "uif"; transcript_id "XM_073083802.1"; db_xref "GeneID:140750342"; db_xref "GenBank:XM_073083802.1"; experiment "COORDINATES: polyA evidence [ECO:0006239]"; gene "uif"; model_evidence "Supporting evidence includes similarity to: 12 Proteins"; product "sushi, von Willebrand factor type A, EGF and pentraxin domain-containing protein uif, transcript variant X2"; transcript_biotype "mRNA"; exon_number "9";
NW_027332227.1	Gnomon	exon	6752219	6752496	.	+	.	gene_id "uif"; transcript_id "XM_073083802.1"; db_xref "GeneID:140750342"; db_xref "GenBank:XM_073083802.1"; experiment "COORDINATES: polyA evidence [ECO:0006239]"; gene "uif"; model_evidence "Supporting evidence includes similarity to: 12 Proteins"; product "sushi, von Willebrand factor type A, EGF and pentraxin domain-containing protein uif, transcript variant X2"; transcript_biotype "mRNA"; exon_number "10";
NW_027332227.1	Gnomon	exon	6752605	6753035	.	+	.	gene_id "uif"; transcript_id "XM_073083802.1"; db_xref "GeneID:140750342"; db_xref "GenBank:XM_073083802.1"; experiment "COORDINATES: polyA evidence [ECO:0006239]"; gene "uif"; model_evidence "Supporting evidence includes similarity to: 12 Proteins"; product "sushi, von Willebrand factor type A, EGF and pentraxin domain-containing protein uif, transcript variant X2"; transcript_biotype "mRNA"; exon_number "11";
NW_027332227.1	Gnomon	exon	6753124	6753440	.	+	.	gene_id "uif"; transcript_id "XM_073083802.1"; db_xref "GeneID:140750342"; db_xref "GenBank:XM_073083802.1"; experiment "COORDINATES: polyA evidence [ECO:0006239]"; gene "uif"; model_evidence "Supporting evidence includes similarity to: 12 Proteins"; product "sushi, von Willebrand factor type A, EGF and pentraxin domain-containing protein uif, transcript variant X2"; transcript_biotype "mRNA"; exon_number "12";
NW_027332227.1	Gnomon	exon	6753526	6753707	.	+	.	gene_id "uif"; transcript_id "XM_073083802.1"; db_xref "GeneID:140750342"; db_xref "GenBank:XM_073083802.1"; experiment "COORDINATES: polyA evidence [ECO:0006239]"; gene "uif"; model_evidence "Supporting evidence includes similarity to: 12 Proteins"; product "sushi, von Willebrand factor type A, EGF and pentraxin domain-containing protein uif, transcript variant X2"; transcript_biotype "mRNA"; exon_number "13";
NW_027332227.1	Gnomon	exon	6753810	6754695	.	+	.	gene_id "uif"; transcript_id "XM_073083802.1"; db_xref "GeneID:140750342"; db_xref "GenBank:XM_073083802.1"; experiment "COORDINATES: polyA evidence [ECO:0006239]"; gene "uif"; model_evidence "Supporting evidence includes similarity to: 12 Proteins"; product "sushi, von Willebrand factor type A, EGF and pentraxin domain-containing protein uif, transcript variant X2"; transcript_biotype "mRNA"; exon_number "14";
NW_027332227.1	Gnomon	exon	6754799	6755292	.	+	.	gene_id "uif"; transcript_id "XM_073083802.1"; db_xref "GeneID:140750342"; db_xref "GenBank:XM_073083802.1"; experiment "COORDINATES: polyA evidence [ECO:0006239]"; gene "uif"; model_evidence "Supporting evidence includes similarity to: 12 Proteins"; product "sushi, von Willebrand factor type A, EGF and pentraxin domain-containing protein uif, transcript variant X2"; transcript_biotype "mRNA"; exon_number "15";
NW_027332227.1	Gnomon	exon	6755371	6755584	.	+	.	gene_id "uif"; transcript_id "XM_073083802.1"; db_xref "GeneID:140750342"; db_xref "GenBank:XM_073083802.1"; experiment "COORDINATES: polyA evidence [ECO:0006239]"; gene "uif"; model_evidence "Supporting evidence includes similarity to: 12 Proteins"; product "sushi, von Willebrand factor type A, EGF and pentraxin domain-containing protein uif, transcript variant X2"; transcript_biotype "mRNA"; exon_number "16";
NW_027332227.1	Gnomon	exon	6755680	6756150	.	+	.	gene_id "uif"; transcript_id "XM_073083802.1"; db_xref "GeneID:140750342"; db_xref "GenBank:XM_073083802.1"; experiment "COORDINATES: polyA evidence [ECO:0006239]"; gene "uif"; model_evidence "Supporting evidence includes similarity to: 12 Proteins"; product "sushi, von Willebrand factor type A, EGF and pentraxin domain-containing protein uif, transcript variant X2"; transcript_biotype "mRNA"; exon_number "17";
NW_027332227.1	Gnomon	exon	6756235	6757076	.	+	.	gene_id "uif"; transcript_id "XM_073083802.1"; db_xref "GeneID:140750342"; db_xref "GenBank:XM_073083802.1"; experiment "COORDINATES: polyA evidence [ECO:0006239]"; gene "uif"; model_evidence "Supporting evidence includes similarity to: 12 Proteins"; product "sushi, von Willebrand factor type A, EGF and pentraxin domain-containing protein uif, transcript variant X2"; transcript_biotype "mRNA"; exon_number "18";
NW_027332227.1	Gnomon	exon	6757168	6758051	.	+	.	gene_id "uif"; transcript_id "XM_073083802.1"; db_xref "GeneID:140750342"; db_xref "GenBank:XM_073083802.1"; experiment "COORDINATES: polyA evidence [ECO:0006239]"; gene "uif"; model_evidence "Supporting evidence includes similarity to: 12 Proteins"; product "sushi, von Willebrand factor type A, EGF and pentraxin domain-containing protein uif, transcript variant X2"; transcript_biotype "mRNA"; exon_number "19";
NW_027332227.1	Gnomon	exon	6758151	6758530	.	+	.	gene_id "uif"; transcript_id "XM_073083802.1"; db_xref "GeneID:140750342"; db_xref "GenBank:XM_073083802.1"; experiment "COORDINATES: polyA evidence [ECO:0006239]"; gene "uif"; model_evidence "Supporting evidence includes similarity to: 12 Proteins"; product "sushi, von Willebrand factor type A, EGF and pentraxin domain-containing protein uif, transcript variant X2"; transcript_biotype "mRNA"; exon_number "20";
NW_027332227.1	Gnomon	exon	6758603	6758768	.	+	.	gene_id "uif"; transcript_id "XM_073083802.1"; db_xref "GeneID:140750342"; db_xref "GenBank:XM_073083802.1"; experiment "COORDINATES: polyA evidence [ECO:0006239]"; gene "uif"; model_evidence "Supporting evidence includes similarity to: 12 Proteins"; product "sushi, von Willebrand factor type A, EGF and pentraxin domain-containing protein uif, transcript variant X2"; transcript_biotype "mRNA"; exon_number "21";
NW_027332227.1	Gnomon	exon	6758985	6759236	.	+	.	gene_id "uif"; transcript_id "XM_073083802.1"; db_xref "GeneID:140750342"; db_xref "GenBank:XM_073083802.1"; experiment "COORDINATES: polyA evidence [ECO:0006239]"; gene "uif"; model_evidence "Supporting evidence includes similarity to: 12 Proteins"; product "sushi, von Willebrand factor type A, EGF and pentraxin domain-containing protein uif, transcript variant X2"; transcript_biotype "mRNA"; exon_number "22";
NW_027332227.1	Gnomon	exon	6759381	6759922	.	+	.	gene_id "uif"; transcript_id "XM_073083802.1"; db_xref "GeneID:140750342"; db_xref "GenBank:XM_073083802.1"; experiment "COORDINATES: polyA evidence [ECO:0006239]"; gene "uif"; model_evidence "Supporting evidence includes similarity to: 12 Proteins"; product "sushi, von Willebrand factor type A, EGF and pentraxin domain-containing protein uif, transcript variant X2"; transcript_biotype "mRNA"; exon_number "23";
NW_027332227.1	Gnomon	exon	6760002	6760214	.	+	.	gene_id "uif"; transcript_id "XM_073083802.1"; db_xref "GeneID:140750342"; db_xref "GenBank:XM_073083802.1"; experiment "COORDINATES: polyA evidence [ECO:0006239]"; gene "uif"; model_evidence "Supporting evidence includes similarity to: 12 Proteins"; product "sushi, von Willebrand factor type A, EGF and pentraxin domain-containing protein uif, transcript variant X2"; transcript_biotype "mRNA"; exon_number "24";
NW_027332227.1	Gnomon	exon	6760384	6760539	.	+	.	gene_id "uif"; transcript_id "XM_073083802.1"; db_xref "GeneID:140750342"; db_xref "GenBank:XM_073083802.1"; experiment "COORDINATES: polyA evidence [ECO:0006239]"; gene "uif"; model_evidence "Supporting evidence includes similarity to: 12 Proteins"; product "sushi, von Willebrand factor type A, EGF and pentraxin domain-containing protein uif, transcript variant X2"; transcript_biotype "mRNA"; exon_number "25";
NW_027332227.1	Gnomon	exon	6760651	6760792	.	+	.	gene_id "uif"; transcript_id "XM_073083802.1"; db_xref "GeneID:140750342"; db_xref "GenBank:XM_073083802.1"; experiment "COORDINATES: polyA evidence [ECO:0006239]"; gene "uif"; model_evidence "Supporting evidence includes similarity to: 12 Proteins"; product "sushi, von Willebrand factor type A, EGF and pentraxin domain-containing protein uif, transcript variant X2"; transcript_biotype "mRNA"; exon_number "26";
NW_027332227.1	Gnomon	exon	6761062	6761133	.	+	.	gene_id "uif"; transcript_id "XM_073083802.1"; db_xref "GeneID:140750342"; db_xref "GenBank:XM_073083802.1"; experiment "COORDINATES: polyA evidence [ECO:0006239]"; gene "uif"; model_evidence "Supporting evidence includes similarity to: 12 Proteins"; product "sushi, von Willebrand factor type A, EGF and pentraxin domain-containing protein uif, transcript variant X2"; transcript_biotype "mRNA"; exon_number "27";
NW_027332227.1	Gnomon	exon	6761620	6761810	.	+	.	gene_id "uif"; transcript_id "XM_073083802.1"; db_xref "GeneID:140750342"; db_xref "GenBank:XM_073083802.1"; experiment "COORDINATES: polyA evidence [ECO:0006239]"; gene "uif"; model_evidence "Supporting evidence includes similarity to: 12 Proteins"; product "sushi, von Willebrand factor type A, EGF and pentraxin domain-containing protein uif, transcript variant X2"; transcript_biotype "mRNA"; exon_number "28";
NW_027332227.1	Gnomon	exon	6762473	6762646	.	+	.	gene_id "uif"; transcript_id "XM_073083802.1"; db_xref "GeneID:140750342"; db_xref "GenBank:XM_073083802.1"; experiment "COORDINATES: polyA evidence [ECO:0006239]"; gene "uif"; model_evidence "Supporting evidence includes similarity to: 12 Proteins"; product "sushi, von Willebrand factor type A, EGF and pentraxin domain-containing protein uif, transcript variant X2"; transcript_biotype "mRNA"; exon_number "29";
NW_027332227.1	Gnomon	exon	6762880	6763056	.	+	.	gene_id "uif"; transcript_id "XM_073083802.1"; db_xref "GeneID:140750342"; db_xref "GenBank:XM_073083802.1"; experiment "COORDINATES: polyA evidence [ECO:0006239]"; gene "uif"; model_evidence "Supporting evidence includes similarity to: 12 Proteins"; product "sushi, von Willebrand factor type A, EGF and pentraxin domain-containing protein uif, transcript variant X2"; transcript_biotype "mRNA"; exon_number "30";
NW_027332227.1	Gnomon	exon	6764147	6764308	.	+	.	gene_id "uif"; transcript_id "XM_073083802.1"; db_xref "GeneID:140750342"; db_xref "GenBank:XM_073083802.1"; experiment "COORDINATES: polyA evidence [ECO:0006239]"; gene "uif"; model_evidence "Supporting evidence includes similarity to: 12 Proteins"; product "sushi, von Willebrand factor type A, EGF and pentraxin domain-containing protein uif, transcript variant X2"; transcript_biotype "mRNA"; exon_number "31";
NW_027332227.1	Gnomon	exon	6764838	6764962	.	+	.	gene_id "uif"; transcript_id "XM_073083802.1"; db_xref "GeneID:140750342"; db_xref "GenBank:XM_073083802.1"; experiment "COORDINATES: polyA evidence [ECO:0006239]"; gene "uif"; model_evidence "Supporting evidence includes similarity to: 12 Proteins"; product "sushi, von Willebrand factor type A, EGF and pentraxin domain-containing protein uif, transcript variant X2"; transcript_biotype "mRNA"; exon_number "32";
NW_027332227.1	Gnomon	exon	6766024	6766174	.	+	.	gene_id "uif"; transcript_id "XM_073083802.1"; db_xref "GeneID:140750342"; db_xref "GenBank:XM_073083802.1"; experiment "COORDINATES: polyA evidence [ECO:0006239]"; gene "uif"; model_evidence "Supporting evidence includes similarity to: 12 Proteins"; product "sushi, von Willebrand factor type A, EGF and pentraxin domain-containing protein uif, transcript variant X2"; transcript_biotype "mRNA"; exon_number "33";
NW_027332227.1	Gnomon	exon	6766684	6766882	.	+	.	gene_id "uif"; transcript_id "XM_073083802.1"; db_xref "GeneID:140750342"; db_xref "GenBank:XM_073083802.1"; experiment "COORDINATES: polyA evidence [ECO:0006239]"; gene "uif"; model_evidence "Supporting evidence includes similarity to: 12 Proteins"; product "sushi, von Willebrand factor type A, EGF and pentraxin domain-containing protein uif, transcript variant X2"; transcript_biotype "mRNA"; exon_number "34";
NW_027332227.1	Gnomon	exon	6767919	6768235	.	+	.	gene_id "uif"; transcript_id "XM_073083802.1"; db_xref "GeneID:140750342"; db_xref "GenBank:XM_073083802.1"; experiment "COORDINATES: polyA evidence [ECO:0006239]"; gene "uif"; model_evidence "Supporting evidence includes similarity to: 12 Proteins"; product "sushi, von Willebrand factor type A, EGF and pentraxin domain-containing protein uif, transcript variant X2"; transcript_biotype "mRNA"; exon_number "35";
NW_027332227.1	Gnomon	exon	6770455	6771872	.	+	.	gene_id "uif"; transcript_id "XM_073083802.1"; db_xref "GeneID:140750342"; db_xref "GenBank:XM_073083802.1"; experiment "COORDINATES: polyA evidence [ECO:0006239]"; gene "uif"; model_evidence "Supporting evidence includes similarity to: 12 Proteins"; product "sushi, von Willebrand factor type A, EGF and pentraxin domain-containing protein uif, transcript variant X2"; transcript_biotype "mRNA"; exon_number "36";
NW_027332227.1	Gnomon	CDS	6707807	6707881	.	+	0	gene_id "uif"; transcript_id "XM_073083802.1"; db_xref "GeneID:140750342"; db_xref "GenBank:XP_072939903.1"; gbkey "CDS"; gene "uif"; product "uncharacterized protein uif isoform X2"; protein_id "XP_072939903.1"; exon_number "2";
NW_027332227.1	Gnomon	CDS	6714537	6714561	.	+	0	gene_id "uif"; transcript_id "XM_073083802.1"; db_xref "GeneID:140750342"; db_xref "GenBank:XP_072939903.1"; gbkey "CDS"; gene "uif"; product "uncharacterized protein uif isoform X2"; protein_id "XP_072939903.1"; exon_number "3";
NW_027332227.1	Gnomon	CDS	6749179	6749260	.	+	2	gene_id "uif"; transcript_id "XM_073083802.1"; db_xref "GeneID:140750342"; db_xref "GenBank:XP_072939903.1"; gbkey "CDS"; gene "uif"; product "uncharacterized protein uif isoform X2"; protein_id "XP_072939903.1"; exon_number "4";
NW_027332227.1	Gnomon	CDS	6749404	6749717	.	+	1	gene_id "uif"; transcript_id "XM_073083802.1"; db_xref "GeneID:140750342"; db_xref "GenBank:XP_072939903.1"; gbkey "CDS"; gene "uif"; product "uncharacterized protein uif isoform X2"; protein_id "XP_072939903.1"; exon_number "5";
NW_027332227.1	Gnomon	CDS	6749872	6750993	.	+	2	gene_id "uif"; transcript_id "XM_073083802.1"; db_xref "GeneID:140750342"; db_xref "GenBank:XP_072939903.1"; gbkey "CDS"; gene "uif"; product "uncharacterized protein uif isoform X2"; protein_id "XP_072939903.1"; exon_number "6";
NW_027332227.1	Gnomon	CDS	6751111	6751290	.	+	2	gene_id "uif"; transcript_id "XM_073083802.1"; db_xref "GeneID:140750342"; db_xref "GenBank:XP_072939903.1"; gbkey "CDS"; gene "uif"; product "uncharacterized protein uif isoform X2"; protein_id "XP_072939903.1"; exon_number "7";
NW_027332227.1	Gnomon	CDS	6751410	6751592	.	+	2	gene_id "uif"; transcript_id "XM_073083802.1"; db_xref "GeneID:140750342"; db_xref "GenBank:XP_072939903.1"; gbkey "CDS"; gene "uif"; product "uncharacterized protein uif isoform X2"; protein_id "XP_072939903.1"; exon_number "8";
NW_027332227.1	Gnomon	CDS	6751839	6752123	.	+	2	gene_id "uif"; transcript_id "XM_073083802.1"; db_xref "GeneID:140750342"; db_xref "GenBank:XP_072939903.1"; gbkey "CDS"; gene "uif"; product "uncharacterized protein uif isoform X2"; protein_id "XP_072939903.1"; exon_number "9";
NW_027332227.1	Gnomon	CDS	6752219	6752496	.	+	2	gene_id "uif"; transcript_id "XM_073083802.1"; db_xref "GeneID:140750342"; db_xref "GenBank:XP_072939903.1"; gbkey "CDS"; gene "uif"; product "uncharacterized protein uif isoform X2"; protein_id "XP_072939903.1"; exon_number "10";
NW_027332227.1	Gnomon	CDS	6752605	6753035	.	+	0	gene_id "uif"; transcript_id "XM_073083802.1"; db_xref "GeneID:140750342"; db_xref "GenBank:XP_072939903.1"; gbkey "CDS"; gene "uif"; product "uncharacterized protein uif isoform X2"; protein_id "XP_072939903.1"; exon_number "11";
NW_027332227.1	Gnomon	CDS	6753124	6753440	.	+	1	gene_id "uif"; transcript_id "XM_073083802.1"; db_xref "GeneID:140750342"; db_xref "GenBank:XP_072939903.1"; gbkey "CDS"; gene "uif"; product "uncharacterized protein uif isoform X2"; protein_id "XP_072939903.1"; exon_number "12";
NW_027332227.1	Gnomon	CDS	6753526	6753707	.	+	2	gene_id "uif"; transcript_id "XM_073083802.1"; db_xref "GeneID:140750342"; db_xref "GenBank:XP_072939903.1"; gbkey "CDS"; gene "uif"; product "uncharacterized protein uif isoform X2"; protein_id "XP_072939903.1"; exon_number "13";
NW_027332227.1	Gnomon	CDS	6753810	6754695	.	+	0	gene_id "uif"; transcript_id "XM_073083802.1"; db_xref "GeneID:140750342"; db_xref "GenBank:XP_072939903.1"; gbkey "CDS"; gene "uif"; product "uncharacterized protein uif isoform X2"; protein_id "XP_072939903.1"; exon_number "14";
NW_027332227.1	Gnomon	CDS	6754799	6755292	.	+	2	gene_id "uif"; transcript_id "XM_073083802.1"; db_xref "GeneID:140750342"; db_xref "GenBank:XP_072939903.1"; gbkey "CDS"; gene "uif"; product "uncharacterized protein uif isoform X2"; protein_id "XP_072939903.1"; exon_number "15";
NW_027332227.1	Gnomon	CDS	6755371	6755584	.	+	0	gene_id "uif"; transcript_id "XM_073083802.1"; db_xref "GeneID:140750342"; db_xref "GenBank:XP_072939903.1"; gbkey "CDS"; gene "uif"; product "uncharacterized protein uif isoform X2"; protein_id "XP_072939903.1"; exon_number "16";
NW_027332227.1	Gnomon	CDS	6755680	6756150	.	+	2	gene_id "uif"; transcript_id "XM_073083802.1"; db_xref "GeneID:140750342"; db_xref "GenBank:XP_072939903.1"; gbkey "CDS"; gene "uif"; product "uncharacterized protein uif isoform X2"; protein_id "XP_072939903.1"; exon_number "17";
NW_027332227.1	Gnomon	CDS	6756235	6757076	.	+	2	gene_id "uif"; transcript_id "XM_073083802.1"; db_xref "GeneID:140750342"; db_xref "GenBank:XP_072939903.1"; gbkey "CDS"; gene "uif"; product "uncharacterized protein uif isoform X2"; protein_id "XP_072939903.1"; exon_number "18";
NW_027332227.1	Gnomon	CDS	6757168	6758051	.	+	0	gene_id "uif"; transcript_id "XM_073083802.1"; db_xref "GeneID:140750342"; db_xref "GenBank:XP_072939903.1"; gbkey "CDS"; gene "uif"; product "uncharacterized protein uif isoform X2"; protein_id "XP_072939903.1"; exon_number "19";
NW_027332227.1	Gnomon	CDS	6758151	6758530	.	+	1	gene_id "uif"; transcript_id "XM_073083802.1"; db_xref "GeneID:140750342"; db_xref "GenBank:XP_072939903.1"; gbkey "CDS"; gene "uif"; product "uncharacterized protein uif isoform X2"; protein_id "XP_072939903.1"; exon_number "20";
NW_027332227.1	Gnomon	CDS	6758603	6758768	.	+	2	gene_id "uif"; transcript_id "XM_073083802.1"; db_xref "GeneID:140750342"; db_xref "GenBank:XP_072939903.1"; gbkey "CDS"; gene "uif"; product "uncharacterized protein uif isoform X2"; protein_id "XP_072939903.1"; exon_number "21";
NW_027332227.1	Gnomon	CDS	6758985	6759236	.	+	1	gene_id "uif"; transcript_id "XM_073083802.1"; db_xref "GeneID:140750342"; db_xref "GenBank:XP_072939903.1"; gbkey "CDS"; gene "uif"; product "uncharacterized protein uif isoform X2"; protein_id "XP_072939903.1"; exon_number "22";
NW_027332227.1	Gnomon	CDS	6759381	6759922	.	+	1	gene_id "uif"; transcript_id "XM_073083802.1"; db_xref "GeneID:140750342"; db_xref "GenBank:XP_072939903.1"; gbkey "CDS"; gene "uif"; product "uncharacterized protein uif isoform X2"; protein_id "XP_072939903.1"; exon_number "23";
NW_027332227.1	Gnomon	CDS	6760002	6760214	.	+	2	gene_id "uif"; transcript_id "XM_073083802.1"; db_xref "GeneID:140750342"; db_xref "GenBank:XP_072939903.1"; gbkey "CDS"; gene "uif"; product "uncharacterized protein uif isoform X2"; protein_id "XP_072939903.1"; exon_number "24";
NW_027332227.1	Gnomon	CDS	6760384	6760539	.	+	2	gene_id "uif"; transcript_id "XM_073083802.1"; db_xref "GeneID:140750342"; db_xref "GenBank:XP_072939903.1"; gbkey "CDS"; gene "uif"; product "uncharacterized protein uif isoform X2"; protein_id "XP_072939903.1"; exon_number "25";
NW_027332227.1	Gnomon	CDS	6760651	6760792	.	+	2	gene_id "uif"; transcript_id "XM_073083802.1"; db_xref "GeneID:140750342"; db_xref "GenBank:XP_072939903.1"; gbkey "CDS"; gene "uif"; product "uncharacterized protein uif isoform X2"; protein_id "XP_072939903.1"; exon_number "26";
NW_027332227.1	Gnomon	CDS	6761062	6761133	.	+	1	gene_id "uif"; transcript_id "XM_073083802.1"; db_xref "GeneID:140750342"; db_xref "GenBank:XP_072939903.1"; gbkey "CDS"; gene "uif"; product "uncharacterized protein uif isoform X2"; protein_id "XP_072939903.1"; exon_number "27";
NW_027332227.1	Gnomon	CDS	6761620	6761810	.	+	1	gene_id "uif"; transcript_id "XM_073083802.1"; db_xref "GeneID:140750342"; db_xref "GenBank:XP_072939903.1"; gbkey "CDS"; gene "uif"; product "uncharacterized protein uif isoform X2"; protein_id "XP_072939903.1"; exon_number "28";
NW_027332227.1	Gnomon	CDS	6762473	6762646	.	+	2	gene_id "uif"; transcript_id "XM_073083802.1"; db_xref "GeneID:140750342"; db_xref "GenBank:XP_072939903.1"; gbkey "CDS"; gene "uif"; product "uncharacterized protein uif isoform X2"; protein_id "XP_072939903.1"; exon_number "29";
NW_027332227.1	Gnomon	CDS	6762880	6763056	.	+	2	gene_id "uif"; transcript_id "XM_073083802.1"; db_xref "GeneID:140750342"; db_xref "GenBank:XP_072939903.1"; gbkey "CDS"; gene "uif"; product "uncharacterized protein uif isoform X2"; protein_id "XP_072939903.1"; exon_number "30";
NW_027332227.1	Gnomon	CDS	6764147	6764308	.	+	2	gene_id "uif"; transcript_id "XM_073083802.1"; db_xref "GeneID:140750342"; db_xref "GenBank:XP_072939903.1"; gbkey "CDS"; gene "uif"; product "uncharacterized protein uif isoform X2"; protein_id "XP_072939903.1"; exon_number "31";
NW_027332227.1	Gnomon	CDS	6764838	6764962	.	+	2	gene_id "uif"; transcript_id "XM_073083802.1"; db_xref "GeneID:140750342"; db_xref "GenBank:XP_072939903.1"; gbkey "CDS"; gene "uif"; product "uncharacterized protein uif isoform X2"; protein_id "XP_072939903.1"; exon_number "32";
NW_027332227.1	Gnomon	CDS	6766024	6766174	.	+	0	gene_id "uif"; transcript_id "XM_073083802.1"; db_xref "GeneID:140750342"; db_xref "GenBank:XP_072939903.1"; gbkey "CDS"; gene "uif"; product "uncharacterized protein uif isoform X2"; protein_id "XP_072939903.1"; exon_number "33";
NW_027332227.1	Gnomon	CDS	6766684	6766882	.	+	2	gene_id "uif"; transcript_id "XM_073083802.1"; db_xref "GeneID:140750342"; db_xref "GenBank:XP_072939903.1"; gbkey "CDS"; gene "uif"; product "uncharacterized protein uif isoform X2"; protein_id "XP_072939903.1"; exon_number "34";
NW_027332227.1	Gnomon	CDS	6767919	6768235	.	+	1	gene_id "uif"; transcript_id "XM_073083802.1"; db_xref "GeneID:140750342"; db_xref "GenBank:XP_072939903.1"; gbkey "CDS"; gene "uif"; product "uncharacterized protein uif isoform X2"; protein_id "XP_072939903.1"; exon_number "35";
NW_027332227.1	Gnomon	CDS	6770455	6770483	.	+	2	gene_id "uif"; transcript_id "XM_073083802.1"; db_xref "GeneID:140750342"; db_xref "GenBank:XP_072939903.1"; gbkey "CDS"; gene "uif"; product "uncharacterized protein uif isoform X2"; protein_id "XP_072939903.1"; exon_number "36";
NW_027332227.1	Gnomon	start_codon	6707807	6707809	.	+	0	gene_id "uif"; transcript_id "XM_073083802.1"; db_xref "GeneID:140750342"; db_xref "GenBank:XP_072939903.1"; gbkey "CDS"; gene "uif"; product "uncharacterized protein uif isoform X2"; protein_id "XP_072939903.1"; exon_number "2";
NW_027332227.1	Gnomon	stop_codon	6770484	6770486	.	+	0	gene_id "uif"; transcript_id "XM_073083802.1"; db_xref "GeneID:140750342"; db_xref "GenBank:XP_072939903.1"; gbkey "CDS"; gene "uif"; product "uncharacterized protein uif isoform X2"; protein_id "XP_072939903.1"; exon_number "36";
NW_027332227.1	Gnomon	transcript	6649159	6771872	.	+	.	gene_id "uif"; transcript_id "XM_073083803.1"; db_xref "GeneID:140750342"; db_xref "GenBank:XM_073083803.1"; experiment "COORDINATES: polyA evidence [ECO:0006239]"; gbkey "mRNA"; gene "uif"; model_evidence "Supporting evidence includes similarity to: 13 Proteins"; product "sushi, von Willebrand factor type A, EGF and pentraxin domain-containing protein uif, transcript variant X3"; transcript_biotype "mRNA";
NW_027332227.1	Gnomon	exon	6649159	6649318	.	+	.	gene_id "uif"; transcript_id "XM_073083803.1"; db_xref "GeneID:140750342"; db_xref "GenBank:XM_073083803.1"; experiment "COORDINATES: polyA evidence [ECO:0006239]"; gene "uif"; model_evidence "Supporting evidence includes similarity to: 13 Proteins"; product "sushi, von Willebrand factor type A, EGF and pentraxin domain-containing protein uif, transcript variant X3"; transcript_biotype "mRNA"; exon_number "1";
NW_027332227.1	Gnomon	exon	6707800	6707881	.	+	.	gene_id "uif"; transcript_id "XM_073083803.1"; db_xref "GeneID:140750342"; db_xref "GenBank:XM_073083803.1"; experiment "COORDINATES: polyA evidence [ECO:0006239]"; gene "uif"; model_evidence "Supporting evidence includes similarity to: 13 Proteins"; product "sushi, von Willebrand factor type A, EGF and pentraxin domain-containing protein uif, transcript variant X3"; transcript_biotype "mRNA"; exon_number "2";
NW_027332227.1	Gnomon	exon	6714537	6714561	.	+	.	gene_id "uif"; transcript_id "XM_073083803.1"; db_xref "GeneID:140750342"; db_xref "GenBank:XM_073083803.1"; experiment "COORDINATES: polyA evidence [ECO:0006239]"; gene "uif"; model_evidence "Supporting evidence includes similarity to: 13 Proteins"; product "sushi, von Willebrand factor type A, EGF and pentraxin domain-containing protein uif, transcript variant X3"; transcript_biotype "mRNA"; exon_number "3";
NW_027332227.1	Gnomon	exon	6749179	6749260	.	+	.	gene_id "uif"; transcript_id "XM_073083803.1"; db_xref "GeneID:140750342"; db_xref "GenBank:XM_073083803.1"; experiment "COORDINATES: polyA evidence [ECO:0006239]"; gene "uif"; model_evidence "Supporting evidence includes similarity to: 13 Proteins"; product "sushi, von Willebrand factor type A, EGF and pentraxin domain-containing protein uif, transcript variant X3"; transcript_biotype "mRNA"; exon_number "4";
NW_027332227.1	Gnomon	exon	6749404	6749717	.	+	.	gene_id "uif"; transcript_id "XM_073083803.1"; db_xref "GeneID:140750342"; db_xref "GenBank:XM_073083803.1"; experiment "COORDINATES: polyA evidence [ECO:0006239]"; gene "uif"; model_evidence "Supporting evidence includes similarity to: 13 Proteins"; product "sushi, von Willebrand factor type A, EGF and pentraxin domain-containing protein uif, transcript variant X3"; transcript_biotype "mRNA"; exon_number "5";
NW_027332227.1	Gnomon	exon	6749872	6750993	.	+	.	gene_id "uif"; transcript_id "XM_073083803.1"; db_xref "GeneID:140750342"; db_xref "GenBank:XM_073083803.1"; experiment "COORDINATES: polyA evidence [ECO:0006239]"; gene "uif"; model_evidence "Supporting evidence includes similarity to: 13 Proteins"; product "sushi, von Willebrand factor type A, EGF and pentraxin domain-containing protein uif, transcript variant X3"; transcript_biotype "mRNA"; exon_number "6";
NW_027332227.1	Gnomon	exon	6751111	6751290	.	+	.	gene_id "uif"; transcript_id "XM_073083803.1"; db_xref "GeneID:140750342"; db_xref "GenBank:XM_073083803.1"; experiment "COORDINATES: polyA evidence [ECO:0006239]"; gene "uif"; model_evidence "Supporting evidence includes similarity to: 13 Proteins"; product "sushi, von Willebrand factor type A, EGF and pentraxin domain-containing protein uif, transcript variant X3"; transcript_biotype "mRNA"; exon_number "7";
NW_027332227.1	Gnomon	exon	6751410	6751592	.	+	.	gene_id "uif"; transcript_id "XM_073083803.1"; db_xref "GeneID:140750342"; db_xref "GenBank:XM_073083803.1"; experiment "COORDINATES: polyA evidence [ECO:0006239]"; gene "uif"; model_evidence "Supporting evidence includes similarity to: 13 Proteins"; product "sushi, von Willebrand factor type A, EGF and pentraxin domain-containing protein uif, transcript variant X3"; transcript_biotype "mRNA"; exon_number "8";
NW_027332227.1	Gnomon	exon	6751839	6752123	.	+	.	gene_id "uif"; transcript_id "XM_073083803.1"; db_xref "GeneID:140750342"; db_xref "GenBank:XM_073083803.1"; experiment "COORDINATES: polyA evidence [ECO:0006239]"; gene "uif"; model_evidence "Supporting evidence includes similarity to: 13 Proteins"; product "sushi, von Willebrand factor type A, EGF and pentraxin domain-containing protein uif, transcript variant X3"; transcript_biotype "mRNA"; exon_number "9";
NW_027332227.1	Gnomon	exon	6752219	6752496	.	+	.	gene_id "uif"; transcript_id "XM_073083803.1"; db_xref "GeneID:140750342"; db_xref "GenBank:XM_073083803.1"; experiment "COORDINATES: polyA evidence [ECO:0006239]"; gene "uif"; model_evidence "Supporting evidence includes similarity to: 13 Proteins"; product "sushi, von Willebrand factor type A, EGF and pentraxin domain-containing protein uif, transcript variant X3"; transcript_biotype "mRNA"; exon_number "10";
NW_027332227.1	Gnomon	exon	6752605	6753035	.	+	.	gene_id "uif"; transcript_id "XM_073083803.1"; db_xref "GeneID:140750342"; db_xref "GenBank:XM_073083803.1"; experiment "COORDINATES: polyA evidence [ECO:0006239]"; gene "uif"; model_evidence "Supporting evidence includes similarity to: 13 Proteins"; product "sushi, von Willebrand factor type A, EGF and pentraxin domain-containing protein uif, transcript variant X3"; transcript_biotype "mRNA"; exon_number "11";
NW_027332227.1	Gnomon	exon	6753124	6753440	.	+	.	gene_id "uif"; transcript_id "XM_073083803.1"; db_xref "GeneID:140750342"; db_xref "GenBank:XM_073083803.1"; experiment "COORDINATES: polyA evidence [ECO:0006239]"; gene "uif"; model_evidence "Supporting evidence includes similarity to: 13 Proteins"; product "sushi, von Willebrand factor type A, EGF and pentraxin domain-containing protein uif, transcript variant X3"; transcript_biotype "mRNA"; exon_number "12";
NW_027332227.1	Gnomon	exon	6753526	6753707	.	+	.	gene_id "uif"; transcript_id "XM_073083803.1"; db_xref "GeneID:140750342"; db_xref "GenBank:XM_073083803.1"; experiment "COORDINATES: polyA evidence [ECO:0006239]"; gene "uif"; model_evidence "Supporting evidence includes similarity to: 13 Proteins"; product "sushi, von Willebrand factor type A, EGF and pentraxin domain-containing protein uif, transcript variant X3"; transcript_biotype "mRNA"; exon_number "13";
NW_027332227.1	Gnomon	exon	6753810	6754695	.	+	.	gene_id "uif"; transcript_id "XM_073083803.1"; db_xref "GeneID:140750342"; db_xref "GenBank:XM_073083803.1"; experiment "COORDINATES: polyA evidence [ECO:0006239]"; gene "uif"; model_evidence "Supporting evidence includes similarity to: 13 Proteins"; product "sushi, von Willebrand factor type A, EGF and pentraxin domain-containing protein uif, transcript variant X3"; transcript_biotype "mRNA"; exon_number "14";
NW_027332227.1	Gnomon	exon	6754799	6755292	.	+	.	gene_id "uif"; transcript_id "XM_073083803.1"; db_xref "GeneID:140750342"; db_xref "GenBank:XM_073083803.1"; experiment "COORDINATES: polyA evidence [ECO:0006239]"; gene "uif"; model_evidence "Supporting evidence includes similarity to: 13 Proteins"; product "sushi, von Willebrand factor type A, EGF and pentraxin domain-containing protein uif, transcript variant X3"; transcript_biotype "mRNA"; exon_number "15";
NW_027332227.1	Gnomon	exon	6755371	6755584	.	+	.	gene_id "uif"; transcript_id "XM_073083803.1"; db_xref "GeneID:140750342"; db_xref "GenBank:XM_073083803.1"; experiment "COORDINATES: polyA evidence [ECO:0006239]"; gene "uif"; model_evidence "Supporting evidence includes similarity to: 13 Proteins"; product "sushi, von Willebrand factor type A, EGF and pentraxin domain-containing protein uif, transcript variant X3"; transcript_biotype "mRNA"; exon_number "16";
NW_027332227.1	Gnomon	exon	6755680	6756150	.	+	.	gene_id "uif"; transcript_id "XM_073083803.1"; db_xref "GeneID:140750342"; db_xref "GenBank:XM_073083803.1"; experiment "COORDINATES: polyA evidence [ECO:0006239]"; gene "uif"; model_evidence "Supporting evidence includes similarity to: 13 Proteins"; product "sushi, von Willebrand factor type A, EGF and pentraxin domain-containing protein uif, transcript variant X3"; transcript_biotype "mRNA"; exon_number "17";
NW_027332227.1	Gnomon	exon	6756235	6757076	.	+	.	gene_id "uif"; transcript_id "XM_073083803.1"; db_xref "GeneID:140750342"; db_xref "GenBank:XM_073083803.1"; experiment "COORDINATES: polyA evidence [ECO:0006239]"; gene "uif"; model_evidence "Supporting evidence includes similarity to: 13 Proteins"; product "sushi, von Willebrand factor type A, EGF and pentraxin domain-containing protein uif, transcript variant X3"; transcript_biotype "mRNA"; exon_number "18";
NW_027332227.1	Gnomon	exon	6757168	6758051	.	+	.	gene_id "uif"; transcript_id "XM_073083803.1"; db_xref "GeneID:140750342"; db_xref "GenBank:XM_073083803.1"; experiment "COORDINATES: polyA evidence [ECO:0006239]"; gene "uif"; model_evidence "Supporting evidence includes similarity to: 13 Proteins"; product "sushi, von Willebrand factor type A, EGF and pentraxin domain-containing protein uif, transcript variant X3"; transcript_biotype "mRNA"; exon_number "19";
NW_027332227.1	Gnomon	exon	6758151	6758530	.	+	.	gene_id "uif"; transcript_id "XM_073083803.1"; db_xref "GeneID:140750342"; db_xref "GenBank:XM_073083803.1"; experiment "COORDINATES: polyA evidence [ECO:0006239]"; gene "uif"; model_evidence "Supporting evidence includes similarity to: 13 Proteins"; product "sushi, von Willebrand factor type A, EGF and pentraxin domain-containing protein uif, transcript variant X3"; transcript_biotype "mRNA"; exon_number "20";
NW_027332227.1	Gnomon	exon	6758603	6758768	.	+	.	gene_id "uif"; transcript_id "XM_073083803.1"; db_xref "GeneID:140750342"; db_xref "GenBank:XM_073083803.1"; experiment "COORDINATES: polyA evidence [ECO:0006239]"; gene "uif"; model_evidence "Supporting evidence includes similarity to: 13 Proteins"; product "sushi, von Willebrand factor type A, EGF and pentraxin domain-containing protein uif, transcript variant X3"; transcript_biotype "mRNA"; exon_number "21";
NW_027332227.1	Gnomon	exon	6758985	6759236	.	+	.	gene_id "uif"; transcript_id "XM_073083803.1"; db_xref "GeneID:140750342"; db_xref "GenBank:XM_073083803.1"; experiment "COORDINATES: polyA evidence [ECO:0006239]"; gene "uif"; model_evidence "Supporting evidence includes similarity to: 13 Proteins"; product "sushi, von Willebrand factor type A, EGF and pentraxin domain-containing protein uif, transcript variant X3"; transcript_biotype "mRNA"; exon_number "22";
NW_027332227.1	Gnomon	exon	6759381	6759922	.	+	.	gene_id "uif"; transcript_id "XM_073083803.1"; db_xref "GeneID:140750342"; db_xref "GenBank:XM_073083803.1"; experiment "COORDINATES: polyA evidence [ECO:0006239]"; gene "uif"; model_evidence "Supporting evidence includes similarity to: 13 Proteins"; product "sushi, von Willebrand factor type A, EGF and pentraxin domain-containing protein uif, transcript variant X3"; transcript_biotype "mRNA"; exon_number "23";
NW_027332227.1	Gnomon	exon	6760002	6760214	.	+	.	gene_id "uif"; transcript_id "XM_073083803.1"; db_xref "GeneID:140750342"; db_xref "GenBank:XM_073083803.1"; experiment "COORDINATES: polyA evidence [ECO:0006239]"; gene "uif"; model_evidence "Supporting evidence includes similarity to: 13 Proteins"; product "sushi, von Willebrand factor type A, EGF and pentraxin domain-containing protein uif, transcript variant X3"; transcript_biotype "mRNA"; exon_number "24";
NW_027332227.1	Gnomon	exon	6760384	6760539	.	+	.	gene_id "uif"; transcript_id "XM_073083803.1"; db_xref "GeneID:140750342"; db_xref "GenBank:XM_073083803.1"; experiment "COORDINATES: polyA evidence [ECO:0006239]"; gene "uif"; model_evidence "Supporting evidence includes similarity to: 13 Proteins"; product "sushi, von Willebrand factor type A, EGF and pentraxin domain-containing protein uif, transcript variant X3"; transcript_biotype "mRNA"; exon_number "25";
NW_027332227.1	Gnomon	exon	6760651	6760792	.	+	.	gene_id "uif"; transcript_id "XM_073083803.1"; db_xref "GeneID:140750342"; db_xref "GenBank:XM_073083803.1"; experiment "COORDINATES: polyA evidence [ECO:0006239]"; gene "uif"; model_evidence "Supporting evidence includes similarity to: 13 Proteins"; product "sushi, von Willebrand factor type A, EGF and pentraxin domain-containing protein uif, transcript variant X3"; transcript_biotype "mRNA"; exon_number "26";
NW_027332227.1	Gnomon	exon	6761620	6761810	.	+	.	gene_id "uif"; transcript_id "XM_073083803.1"; db_xref "GeneID:140750342"; db_xref "GenBank:XM_073083803.1"; experiment "COORDINATES: polyA evidence [ECO:0006239]"; gene "uif"; model_evidence "Supporting evidence includes similarity to: 13 Proteins"; product "sushi, von Willebrand factor type A, EGF and pentraxin domain-containing protein uif, transcript variant X3"; transcript_biotype "mRNA"; exon_number "27";
NW_027332227.1	Gnomon	exon	6762473	6762646	.	+	.	gene_id "uif"; transcript_id "XM_073083803.1"; db_xref "GeneID:140750342"; db_xref "GenBank:XM_073083803.1"; experiment "COORDINATES: polyA evidence [ECO:0006239]"; gene "uif"; model_evidence "Supporting evidence includes similarity to: 13 Proteins"; product "sushi, von Willebrand factor type A, EGF and pentraxin domain-containing protein uif, transcript variant X3"; transcript_biotype "mRNA"; exon_number "28";
NW_027332227.1	Gnomon	exon	6762880	6763056	.	+	.	gene_id "uif"; transcript_id "XM_073083803.1"; db_xref "GeneID:140750342"; db_xref "GenBank:XM_073083803.1"; experiment "COORDINATES: polyA evidence [ECO:0006239]"; gene "uif"; model_evidence "Supporting evidence includes similarity to: 13 Proteins"; product "sushi, von Willebrand factor type A, EGF and pentraxin domain-containing protein uif, transcript variant X3"; transcript_biotype "mRNA"; exon_number "29";
NW_027332227.1	Gnomon	exon	6764147	6764308	.	+	.	gene_id "uif"; transcript_id "XM_073083803.1"; db_xref "GeneID:140750342"; db_xref "GenBank:XM_073083803.1"; experiment "COORDINATES: polyA evidence [ECO:0006239]"; gene "uif"; model_evidence "Supporting evidence includes similarity to: 13 Proteins"; product "sushi, von Willebrand factor type A, EGF and pentraxin domain-containing protein uif, transcript variant X3"; transcript_biotype "mRNA"; exon_number "30";
NW_027332227.1	Gnomon	exon	6764838	6764962	.	+	.	gene_id "uif"; transcript_id "XM_073083803.1"; db_xref "GeneID:140750342"; db_xref "GenBank:XM_073083803.1"; experiment "COORDINATES: polyA evidence [ECO:0006239]"; gene "uif"; model_evidence "Supporting evidence includes similarity to: 13 Proteins"; product "sushi, von Willebrand factor type A, EGF and pentraxin domain-containing protein uif, transcript variant X3"; transcript_biotype "mRNA"; exon_number "31";
NW_027332227.1	Gnomon	exon	6766024	6766174	.	+	.	gene_id "uif"; transcript_id "XM_073083803.1"; db_xref "GeneID:140750342"; db_xref "GenBank:XM_073083803.1"; experiment "COORDINATES: polyA evidence [ECO:0006239]"; gene "uif"; model_evidence "Supporting evidence includes similarity to: 13 Proteins"; product "sushi, von Willebrand factor type A, EGF and pentraxin domain-containing protein uif, transcript variant X3"; transcript_biotype "mRNA"; exon_number "32";
NW_027332227.1	Gnomon	exon	6766684	6766882	.	+	.	gene_id "uif"; transcript_id "XM_073083803.1"; db_xref "GeneID:140750342"; db_xref "GenBank:XM_073083803.1"; experiment "COORDINATES: polyA evidence [ECO:0006239]"; gene "uif"; model_evidence "Supporting evidence includes similarity to: 13 Proteins"; product "sushi, von Willebrand factor type A, EGF and pentraxin domain-containing protein uif, transcript variant X3"; transcript_biotype "mRNA"; exon_number "33";
NW_027332227.1	Gnomon	exon	6767919	6768244	.	+	.	gene_id "uif"; transcript_id "XM_073083803.1"; db_xref "GeneID:140750342"; db_xref "GenBank:XM_073083803.1"; experiment "COORDINATES: polyA evidence [ECO:0006239]"; gene "uif"; model_evidence "Supporting evidence includes similarity to: 13 Proteins"; product "sushi, von Willebrand factor type A, EGF and pentraxin domain-containing protein uif, transcript variant X3"; transcript_biotype "mRNA"; exon_number "34";
NW_027332227.1	Gnomon	exon	6770455	6771872	.	+	.	gene_id "uif"; transcript_id "XM_073083803.1"; db_xref "GeneID:140750342"; db_xref "GenBank:XM_073083803.1"; experiment "COORDINATES: polyA evidence [ECO:0006239]"; gene "uif"; model_evidence "Supporting evidence includes similarity to: 13 Proteins"; product "sushi, von Willebrand factor type A, EGF and pentraxin domain-containing protein uif, transcript variant X3"; transcript_biotype "mRNA"; exon_number "35";
NW_027332227.1	Gnomon	CDS	6707807	6707881	.	+	0	gene_id "uif"; transcript_id "XM_073083803.1"; db_xref "GeneID:140750342"; db_xref "GenBank:XP_072939904.1"; gbkey "CDS"; gene "uif"; product "uncharacterized protein uif isoform X3"; protein_id "XP_072939904.1"; exon_number "2";
NW_027332227.1	Gnomon	CDS	6714537	6714561	.	+	0	gene_id "uif"; transcript_id "XM_073083803.1"; db_xref "GeneID:140750342"; db_xref "GenBank:XP_072939904.1"; gbkey "CDS"; gene "uif"; product "uncharacterized protein uif isoform X3"; protein_id "XP_072939904.1"; exon_number "3";
NW_027332227.1	Gnomon	CDS	6749179	6749260	.	+	2	gene_id "uif"; transcript_id "XM_073083803.1"; db_xref "GeneID:140750342"; db_xref "GenBank:XP_072939904.1"; gbkey "CDS"; gene "uif"; product "uncharacterized protein uif isoform X3"; protein_id "XP_072939904.1"; exon_number "4";
NW_027332227.1	Gnomon	CDS	6749404	6749717	.	+	1	gene_id "uif"; transcript_id "XM_073083803.1"; db_xref "GeneID:140750342"; db_xref "GenBank:XP_072939904.1"; gbkey "CDS"; gene "uif"; product "uncharacterized protein uif isoform X3"; protein_id "XP_072939904.1"; exon_number "5";
NW_027332227.1	Gnomon	CDS	6749872	6750993	.	+	2	gene_id "uif"; transcript_id "XM_073083803.1"; db_xref "GeneID:140750342"; db_xref "GenBank:XP_072939904.1"; gbkey "CDS"; gene "uif"; product "uncharacterized protein uif isoform X3"; protein_id "XP_072939904.1"; exon_number "6";
NW_027332227.1	Gnomon	CDS	6751111	6751290	.	+	2	gene_id "uif"; transcript_id "XM_073083803.1"; db_xref "GeneID:140750342"; db_xref "GenBank:XP_072939904.1"; gbkey "CDS"; gene "uif"; product "uncharacterized protein uif isoform X3"; protein_id "XP_072939904.1"; exon_number "7";
NW_027332227.1	Gnomon	CDS	6751410	6751592	.	+	2	gene_id "uif"; transcript_id "XM_073083803.1"; db_xref "GeneID:140750342"; db_xref "GenBank:XP_072939904.1"; gbkey "CDS"; gene "uif"; product "uncharacterized protein uif isoform X3"; protein_id "XP_072939904.1"; exon_number "8";
NW_027332227.1	Gnomon	CDS	6751839	6752123	.	+	2	gene_id "uif"; transcript_id "XM_073083803.1"; db_xref "GeneID:140750342"; db_xref "GenBank:XP_072939904.1"; gbkey "CDS"; gene "uif"; product "uncharacterized protein uif isoform X3"; protein_id "XP_072939904.1"; exon_number "9";
NW_027332227.1	Gnomon	CDS	6752219	6752496	.	+	2	gene_id "uif"; transcript_id "XM_073083803.1"; db_xref "GeneID:140750342"; db_xref "GenBank:XP_072939904.1"; gbkey "CDS"; gene "uif"; product "uncharacterized protein uif isoform X3"; protein_id "XP_072939904.1"; exon_number "10";
NW_027332227.1	Gnomon	CDS	6752605	6753035	.	+	0	gene_id "uif"; transcript_id "XM_073083803.1"; db_xref "GeneID:140750342"; db_xref "GenBank:XP_072939904.1"; gbkey "CDS"; gene "uif"; product "uncharacterized protein uif isoform X3"; protein_id "XP_072939904.1"; exon_number "11";
NW_027332227.1	Gnomon	CDS	6753124	6753440	.	+	1	gene_id "uif"; transcript_id "XM_073083803.1"; db_xref "GeneID:140750342"; db_xref "GenBank:XP_072939904.1"; gbkey "CDS"; gene "uif"; product "uncharacterized protein uif isoform X3"; protein_id "XP_072939904.1"; exon_number "12";
NW_027332227.1	Gnomon	CDS	6753526	6753707	.	+	2	gene_id "uif"; transcript_id "XM_073083803.1"; db_xref "GeneID:140750342"; db_xref "GenBank:XP_072939904.1"; gbkey "CDS"; gene "uif"; product "uncharacterized protein uif isoform X3"; protein_id "XP_072939904.1"; exon_number "13";
NW_027332227.1	Gnomon	CDS	6753810	6754695	.	+	0	gene_id "uif"; transcript_id "XM_073083803.1"; db_xref "GeneID:140750342"; db_xref "GenBank:XP_072939904.1"; gbkey "CDS"; gene "uif"; product "uncharacterized protein uif isoform X3"; protein_id "XP_072939904.1"; exon_number "14";
NW_027332227.1	Gnomon	CDS	6754799	6755292	.	+	2	gene_id "uif"; transcript_id "XM_073083803.1"; db_xref "GeneID:140750342"; db_xref "GenBank:XP_072939904.1"; gbkey "CDS"; gene "uif"; product "uncharacterized protein uif isoform X3"; protein_id "XP_072939904.1"; exon_number "15";
NW_027332227.1	Gnomon	CDS	6755371	6755584	.	+	0	gene_id "uif"; transcript_id "XM_073083803.1"; db_xref "GeneID:140750342"; db_xref "GenBank:XP_072939904.1"; gbkey "CDS"; gene "uif"; product "uncharacterized protein uif isoform X3"; protein_id "XP_072939904.1"; exon_number "16";
NW_027332227.1	Gnomon	CDS	6755680	6756150	.	+	2	gene_id "uif"; transcript_id "XM_073083803.1"; db_xref "GeneID:140750342"; db_xref "GenBank:XP_072939904.1"; gbkey "CDS"; gene "uif"; product "uncharacterized protein uif isoform X3"; protein_id "XP_072939904.1"; exon_number "17";
NW_027332227.1	Gnomon	CDS	6756235	6757076	.	+	2	gene_id "uif"; transcript_id "XM_073083803.1"; db_xref "GeneID:140750342"; db_xref "GenBank:XP_072939904.1"; gbkey "CDS"; gene "uif"; product "uncharacterized protein uif isoform X3"; protein_id "XP_072939904.1"; exon_number "18";
NW_027332227.1	Gnomon	CDS	6757168	6758051	.	+	0	gene_id "uif"; transcript_id "XM_073083803.1"; db_xref "GeneID:140750342"; db_xref "GenBank:XP_072939904.1"; gbkey "CDS"; gene "uif"; product "uncharacterized protein uif isoform X3"; protein_id "XP_072939904.1"; exon_number "19";
NW_027332227.1	Gnomon	CDS	6758151	6758530	.	+	1	gene_id "uif"; transcript_id "XM_073083803.1"; db_xref "GeneID:140750342"; db_xref "GenBank:XP_072939904.1"; gbkey "CDS"; gene "uif"; product "uncharacterized protein uif isoform X3"; protein_id "XP_072939904.1"; exon_number "20";
NW_027332227.1	Gnomon	CDS	6758603	6758768	.	+	2	gene_id "uif"; transcript_id "XM_073083803.1"; db_xref "GeneID:140750342"; db_xref "GenBank:XP_072939904.1"; gbkey "CDS"; gene "uif"; product "uncharacterized protein uif isoform X3"; protein_id "XP_072939904.1"; exon_number "21";
NW_027332227.1	Gnomon	CDS	6758985	6759236	.	+	1	gene_id "uif"; transcript_id "XM_073083803.1"; db_xref "GeneID:140750342"; db_xref "GenBank:XP_072939904.1"; gbkey "CDS"; gene "uif"; product "uncharacterized protein uif isoform X3"; protein_id "XP_072939904.1"; exon_number "22";
NW_027332227.1	Gnomon	CDS	6759381	6759922	.	+	1	gene_id "uif"; transcript_id "XM_073083803.1"; db_xref "GeneID:140750342"; db_xref "GenBank:XP_072939904.1"; gbkey "CDS"; gene "uif"; product "uncharacterized protein uif isoform X3"; protein_id "XP_072939904.1"; exon_number "23";
NW_027332227.1	Gnomon	CDS	6760002	6760214	.	+	2	gene_id "uif"; transcript_id "XM_073083803.1"; db_xref "GeneID:140750342"; db_xref "GenBank:XP_072939904.1"; gbkey "CDS"; gene "uif"; product "uncharacterized protein uif isoform X3"; protein_id "XP_072939904.1"; exon_number "24";
NW_027332227.1	Gnomon	CDS	6760384	6760539	.	+	2	gene_id "uif"; transcript_id "XM_073083803.1"; db_xref "GeneID:140750342"; db_xref "GenBank:XP_072939904.1"; gbkey "CDS"; gene "uif"; product "uncharacterized protein uif isoform X3"; protein_id "XP_072939904.1"; exon_number "25";
NW_027332227.1	Gnomon	CDS	6760651	6760792	.	+	2	gene_id "uif"; transcript_id "XM_073083803.1"; db_xref "GeneID:140750342"; db_xref "GenBank:XP_072939904.1"; gbkey "CDS"; gene "uif"; product "uncharacterized protein uif isoform X3"; protein_id "XP_072939904.1"; exon_number "26";
NW_027332227.1	Gnomon	CDS	6761620	6761810	.	+	1	gene_id "uif"; transcript_id "XM_073083803.1"; db_xref "GeneID:140750342"; db_xref "GenBank:XP_072939904.1"; gbkey "CDS"; gene "uif"; product "uncharacterized protein uif isoform X3"; protein_id "XP_072939904.1"; exon_number "27";
NW_027332227.1	Gnomon	CDS	6762473	6762646	.	+	2	gene_id "uif"; transcript_id "XM_073083803.1"; db_xref "GeneID:140750342"; db_xref "GenBank:XP_072939904.1"; gbkey "CDS"; gene "uif"; product "uncharacterized protein uif isoform X3"; protein_id "XP_072939904.1"; exon_number "28";
NW_027332227.1	Gnomon	CDS	6762880	6763056	.	+	2	gene_id "uif"; transcript_id "XM_073083803.1"; db_xref "GeneID:140750342"; db_xref "GenBank:XP_072939904.1"; gbkey "CDS"; gene "uif"; product "uncharacterized protein uif isoform X3"; protein_id "XP_072939904.1"; exon_number "29";
NW_027332227.1	Gnomon	CDS	6764147	6764308	.	+	2	gene_id "uif"; transcript_id "XM_073083803.1"; db_xref "GeneID:140750342"; db_xref "GenBank:XP_072939904.1"; gbkey "CDS"; gene "uif"; product "uncharacterized protein uif isoform X3"; protein_id "XP_072939904.1"; exon_number "30";
NW_027332227.1	Gnomon	CDS	6764838	6764962	.	+	2	gene_id "uif"; transcript_id "XM_073083803.1"; db_xref "GeneID:140750342"; db_xref "GenBank:XP_072939904.1"; gbkey "CDS"; gene "uif"; product "uncharacterized protein uif isoform X3"; protein_id "XP_072939904.1"; exon_number "31";
NW_027332227.1	Gnomon	CDS	6766024	6766174	.	+	0	gene_id "uif"; transcript_id "XM_073083803.1"; db_xref "GeneID:140750342"; db_xref "GenBank:XP_072939904.1"; gbkey "CDS"; gene "uif"; product "uncharacterized protein uif isoform X3"; protein_id "XP_072939904.1"; exon_number "32";
NW_027332227.1	Gnomon	CDS	6766684	6766882	.	+	2	gene_id "uif"; transcript_id "XM_073083803.1"; db_xref "GeneID:140750342"; db_xref "GenBank:XP_072939904.1"; gbkey "CDS"; gene "uif"; product "uncharacterized protein uif isoform X3"; protein_id "XP_072939904.1"; exon_number "33";
NW_027332227.1	Gnomon	CDS	6767919	6768244	.	+	1	gene_id "uif"; transcript_id "XM_073083803.1"; db_xref "GeneID:140750342"; db_xref "GenBank:XP_072939904.1"; gbkey "CDS"; gene "uif"; product "uncharacterized protein uif isoform X3"; protein_id "XP_072939904.1"; exon_number "34";
NW_027332227.1	Gnomon	CDS	6770455	6770483	.	+	2	gene_id "uif"; transcript_id "XM_073083803.1"; db_xref "GeneID:140750342"; db_xref "GenBank:XP_072939904.1"; gbkey "CDS"; gene "uif"; product "uncharacterized protein uif isoform X3"; protein_id "XP_072939904.1"; exon_number "35";
NW_027332227.1	Gnomon	start_codon	6707807	6707809	.	+	0	gene_id "uif"; transcript_id "XM_073083803.1"; db_xref "GeneID:140750342"; db_xref "GenBank:XP_072939904.1"; gbkey "CDS"; gene "uif"; product "uncharacterized protein uif isoform X3"; protein_id "XP_072939904.1"; exon_number "2";
NW_027332227.1	Gnomon	stop_codon	6770484	6770486	.	+	0	gene_id "uif"; transcript_id "XM_073083803.1"; db_xref "GeneID:140750342"; db_xref "GenBank:XP_072939904.1"; gbkey "CDS"; gene "uif"; product "uncharacterized protein uif isoform X3"; protein_id "XP_072939904.1"; exon_number "35";
NW_027332227.1	Gnomon	transcript	6649160	6771872	.	+	.	gene_id "uif"; transcript_id "XM_073083801.1"; db_xref "GeneID:140750342"; db_xref "GenBank:XM_073083801.1"; experiment "COORDINATES: polyA evidence [ECO:0006239]"; gbkey "mRNA"; gene "uif"; model_evidence "Supporting evidence includes similarity to: 23 Proteins"; product "sushi, von Willebrand factor type A, EGF and pentraxin domain-containing protein uif, transcript variant X1"; transcript_biotype "mRNA";
NW_027332227.1	Gnomon	exon	6649160	6649318	.	+	.	gene_id "uif"; transcript_id "XM_073083801.1"; db_xref "GeneID:140750342"; db_xref "GenBank:XM_073083801.1"; experiment "COORDINATES: polyA evidence [ECO:0006239]"; gene "uif"; model_evidence "Supporting evidence includes similarity to: 23 Proteins"; product "sushi, von Willebrand factor type A, EGF and pentraxin domain-containing protein uif, transcript variant X1"; transcript_biotype "mRNA"; exon_number "1";
NW_027332227.1	Gnomon	exon	6707800	6707881	.	+	.	gene_id "uif"; transcript_id "XM_073083801.1"; db_xref "GeneID:140750342"; db_xref "GenBank:XM_073083801.1"; experiment "COORDINATES: polyA evidence [ECO:0006239]"; gene "uif"; model_evidence "Supporting evidence includes similarity to: 23 Proteins"; product "sushi, von Willebrand factor type A, EGF and pentraxin domain-containing protein uif, transcript variant X1"; transcript_biotype "mRNA"; exon_number "2";
NW_027332227.1	Gnomon	exon	6714537	6714561	.	+	.	gene_id "uif"; transcript_id "XM_073083801.1"; db_xref "GeneID:140750342"; db_xref "GenBank:XM_073083801.1"; experiment "COORDINATES: polyA evidence [ECO:0006239]"; gene "uif"; model_evidence "Supporting evidence includes similarity to: 23 Proteins"; product "sushi, von Willebrand factor type A, EGF and pentraxin domain-containing protein uif, transcript variant X1"; transcript_biotype "mRNA"; exon_number "3";
NW_027332227.1	Gnomon	exon	6749179	6749260	.	+	.	gene_id "uif"; transcript_id "XM_073083801.1"; db_xref "GeneID:140750342"; db_xref "GenBank:XM_073083801.1"; experiment "COORDINATES: polyA evidence [ECO:0006239]"; gene "uif"; model_evidence "Supporting evidence includes similarity to: 23 Proteins"; product "sushi, von Willebrand factor type A, EGF and pentraxin domain-containing protein uif, transcript variant X1"; transcript_biotype "mRNA"; exon_number "4";
NW_027332227.1	Gnomon	exon	6749404	6749717	.	+	.	gene_id "uif"; transcript_id "XM_073083801.1"; db_xref "GeneID:140750342"; db_xref "GenBank:XM_073083801.1"; experiment "COORDINATES: polyA evidence [ECO:0006239]"; gene "uif"; model_evidence "Supporting evidence includes similarity to: 23 Proteins"; product "sushi, von Willebrand factor type A, EGF and pentraxin domain-containing protein uif, transcript variant X1"; transcript_biotype "mRNA"; exon_number "5";
NW_027332227.1	Gnomon	exon	6749872	6750993	.	+	.	gene_id "uif"; transcript_id "XM_073083801.1"; db_xref "GeneID:140750342"; db_xref "GenBank:XM_073083801.1"; experiment "COORDINATES: polyA evidence [ECO:0006239]"; gene "uif"; model_evidence "Supporting evidence includes similarity to: 23 Proteins"; product "sushi, von Willebrand factor type A, EGF and pentraxin domain-containing protein uif, transcript variant X1"; transcript_biotype "mRNA"; exon_number "6";
NW_027332227.1	Gnomon	exon	6751111	6751290	.	+	.	gene_id "uif"; transcript_id "XM_073083801.1"; db_xref "GeneID:140750342"; db_xref "GenBank:XM_073083801.1"; experiment "COORDINATES: polyA evidence [ECO:0006239]"; gene "uif"; model_evidence "Supporting evidence includes similarity to: 23 Proteins"; product "sushi, von Willebrand factor type A, EGF and pentraxin domain-containing protein uif, transcript variant X1"; transcript_biotype "mRNA"; exon_number "7";
NW_027332227.1	Gnomon	exon	6751410	6751592	.	+	.	gene_id "uif"; transcript_id "XM_073083801.1"; db_xref "GeneID:140750342"; db_xref "GenBank:XM_073083801.1"; experiment "COORDINATES: polyA evidence [ECO:0006239]"; gene "uif"; model_evidence "Supporting evidence includes similarity to: 23 Proteins"; product "sushi, von Willebrand factor type A, EGF and pentraxin domain-containing protein uif, transcript variant X1"; transcript_biotype "mRNA"; exon_number "8";
NW_027332227.1	Gnomon	exon	6751839	6752123	.	+	.	gene_id "uif"; transcript_id "XM_073083801.1"; db_xref "GeneID:140750342"; db_xref "GenBank:XM_073083801.1"; experiment "COORDINATES: polyA evidence [ECO:0006239]"; gene "uif"; model_evidence "Supporting evidence includes similarity to: 23 Proteins"; product "sushi, von Willebrand factor type A, EGF and pentraxin domain-containing protein uif, transcript variant X1"; transcript_biotype "mRNA"; exon_number "9";
NW_027332227.1	Gnomon	exon	6752219	6752496	.	+	.	gene_id "uif"; transcript_id "XM_073083801.1"; db_xref "GeneID:140750342"; db_xref "GenBank:XM_073083801.1"; experiment "COORDINATES: polyA evidence [ECO:0006239]"; gene "uif"; model_evidence "Supporting evidence includes similarity to: 23 Proteins"; product "sushi, von Willebrand factor type A, EGF and pentraxin domain-containing protein uif, transcript variant X1"; transcript_biotype "mRNA"; exon_number "10";
NW_027332227.1	Gnomon	exon	6752605	6753035	.	+	.	gene_id "uif"; transcript_id "XM_073083801.1"; db_xref "GeneID:140750342"; db_xref "GenBank:XM_073083801.1"; experiment "COORDINATES: polyA evidence [ECO:0006239]"; gene "uif"; model_evidence "Supporting evidence includes similarity to: 23 Proteins"; product "sushi, von Willebrand factor type A, EGF and pentraxin domain-containing protein uif, transcript variant X1"; transcript_biotype "mRNA"; exon_number "11";
NW_027332227.1	Gnomon	exon	6753124	6753440	.	+	.	gene_id "uif"; transcript_id "XM_073083801.1"; db_xref "GeneID:140750342"; db_xref "GenBank:XM_073083801.1"; experiment "COORDINATES: polyA evidence [ECO:0006239]"; gene "uif"; model_evidence "Supporting evidence includes similarity to: 23 Proteins"; product "sushi, von Willebrand factor type A, EGF and pentraxin domain-containing protein uif, transcript variant X1"; transcript_biotype "mRNA"; exon_number "12";
NW_027332227.1	Gnomon	exon	6753526	6753707	.	+	.	gene_id "uif"; transcript_id "XM_073083801.1"; db_xref "GeneID:140750342"; db_xref "GenBank:XM_073083801.1"; experiment "COORDINATES: polyA evidence [ECO:0006239]"; gene "uif"; model_evidence "Supporting evidence includes similarity to: 23 Proteins"; product "sushi, von Willebrand factor type A, EGF and pentraxin domain-containing protein uif, transcript variant X1"; transcript_biotype "mRNA"; exon_number "13";
NW_027332227.1	Gnomon	exon	6753810	6754695	.	+	.	gene_id "uif"; transcript_id "XM_073083801.1"; db_xref "GeneID:140750342"; db_xref "GenBank:XM_073083801.1"; experiment "COORDINATES: polyA evidence [ECO:0006239]"; gene "uif"; model_evidence "Supporting evidence includes similarity to: 23 Proteins"; product "sushi, von Willebrand factor type A, EGF and pentraxin domain-containing protein uif, transcript variant X1"; transcript_biotype "mRNA"; exon_number "14";
NW_027332227.1	Gnomon	exon	6754799	6755292	.	+	.	gene_id "uif"; transcript_id "XM_073083801.1"; db_xref "GeneID:140750342"; db_xref "GenBank:XM_073083801.1"; experiment "COORDINATES: polyA evidence [ECO:0006239]"; gene "uif"; model_evidence "Supporting evidence includes similarity to: 23 Proteins"; product "sushi, von Willebrand factor type A, EGF and pentraxin domain-containing protein uif, transcript variant X1"; transcript_biotype "mRNA"; exon_number "15";
NW_027332227.1	Gnomon	exon	6755371	6755584	.	+	.	gene_id "uif"; transcript_id "XM_073083801.1"; db_xref "GeneID:140750342"; db_xref "GenBank:XM_073083801.1"; experiment "COORDINATES: polyA evidence [ECO:0006239]"; gene "uif"; model_evidence "Supporting evidence includes similarity to: 23 Proteins"; product "sushi, von Willebrand factor type A, EGF and pentraxin domain-containing protein uif, transcript variant X1"; transcript_biotype "mRNA"; exon_number "16";
NW_027332227.1	Gnomon	exon	6755680	6756150	.	+	.	gene_id "uif"; transcript_id "XM_073083801.1"; db_xref "GeneID:140750342"; db_xref "GenBank:XM_073083801.1"; experiment "COORDINATES: polyA evidence [ECO:0006239]"; gene "uif"; model_evidence "Supporting evidence includes similarity to: 23 Proteins"; product "sushi, von Willebrand factor type A, EGF and pentraxin domain-containing protein uif, transcript variant X1"; transcript_biotype "mRNA"; exon_number "17";
NW_027332227.1	Gnomon	exon	6756235	6757076	.	+	.	gene_id "uif"; transcript_id "XM_073083801.1"; db_xref "GeneID:140750342"; db_xref "GenBank:XM_073083801.1"; experiment "COORDINATES: polyA evidence [ECO:0006239]"; gene "uif"; model_evidence "Supporting evidence includes similarity to: 23 Proteins"; product "sushi, von Willebrand factor type A, EGF and pentraxin domain-containing protein uif, transcript variant X1"; transcript_biotype "mRNA"; exon_number "18";
NW_027332227.1	Gnomon	exon	6757168	6758051	.	+	.	gene_id "uif"; transcript_id "XM_073083801.1"; db_xref "GeneID:140750342"; db_xref "GenBank:XM_073083801.1"; experiment "COORDINATES: polyA evidence [ECO:0006239]"; gene "uif"; model_evidence "Supporting evidence includes similarity to: 23 Proteins"; product "sushi, von Willebrand factor type A, EGF and pentraxin domain-containing protein uif, transcript variant X1"; transcript_biotype "mRNA"; exon_number "19";
NW_027332227.1	Gnomon	exon	6758151	6758530	.	+	.	gene_id "uif"; transcript_id "XM_073083801.1"; db_xref "GeneID:140750342"; db_xref "GenBank:XM_073083801.1"; experiment "COORDINATES: polyA evidence [ECO:0006239]"; gene "uif"; model_evidence "Supporting evidence includes similarity to: 23 Proteins"; product "sushi, von Willebrand factor type A, EGF and pentraxin domain-containing protein uif, transcript variant X1"; transcript_biotype "mRNA"; exon_number "20";
NW_027332227.1	Gnomon	exon	6758603	6758768	.	+	.	gene_id "uif"; transcript_id "XM_073083801.1"; db_xref "GeneID:140750342"; db_xref "GenBank:XM_073083801.1"; experiment "COORDINATES: polyA evidence [ECO:0006239]"; gene "uif"; model_evidence "Supporting evidence includes similarity to: 23 Proteins"; product "sushi, von Willebrand factor type A, EGF and pentraxin domain-containing protein uif, transcript variant X1"; transcript_biotype "mRNA"; exon_number "21";
NW_027332227.1	Gnomon	exon	6758985	6759236	.	+	.	gene_id "uif"; transcript_id "XM_073083801.1"; db_xref "GeneID:140750342"; db_xref "GenBank:XM_073083801.1"; experiment "COORDINATES: polyA evidence [ECO:0006239]"; gene "uif"; model_evidence "Supporting evidence includes similarity to: 23 Proteins"; product "sushi, von Willebrand factor type A, EGF and pentraxin domain-containing protein uif, transcript variant X1"; transcript_biotype "mRNA"; exon_number "22";
NW_027332227.1	Gnomon	exon	6759381	6759922	.	+	.	gene_id "uif"; transcript_id "XM_073083801.1"; db_xref "GeneID:140750342"; db_xref "GenBank:XM_073083801.1"; experiment "COORDINATES: polyA evidence [ECO:0006239]"; gene "uif"; model_evidence "Supporting evidence includes similarity to: 23 Proteins"; product "sushi, von Willebrand factor type A, EGF and pentraxin domain-containing protein uif, transcript variant X1"; transcript_biotype "mRNA"; exon_number "23";
NW_027332227.1	Gnomon	exon	6760002	6760214	.	+	.	gene_id "uif"; transcript_id "XM_073083801.1"; db_xref "GeneID:140750342"; db_xref "GenBank:XM_073083801.1"; experiment "COORDINATES: polyA evidence [ECO:0006239]"; gene "uif"; model_evidence "Supporting evidence includes similarity to: 23 Proteins"; product "sushi, von Willebrand factor type A, EGF and pentraxin domain-containing protein uif, transcript variant X1"; transcript_biotype "mRNA"; exon_number "24";
NW_027332227.1	Gnomon	exon	6760384	6760539	.	+	.	gene_id "uif"; transcript_id "XM_073083801.1"; db_xref "GeneID:140750342"; db_xref "GenBank:XM_073083801.1"; experiment "COORDINATES: polyA evidence [ECO:0006239]"; gene "uif"; model_evidence "Supporting evidence includes similarity to: 23 Proteins"; product "sushi, von Willebrand factor type A, EGF and pentraxin domain-containing protein uif, transcript variant X1"; transcript_biotype "mRNA"; exon_number "25";
NW_027332227.1	Gnomon	exon	6760651	6760792	.	+	.	gene_id "uif"; transcript_id "XM_073083801.1"; db_xref "GeneID:140750342"; db_xref "GenBank:XM_073083801.1"; experiment "COORDINATES: polyA evidence [ECO:0006239]"; gene "uif"; model_evidence "Supporting evidence includes similarity to: 23 Proteins"; product "sushi, von Willebrand factor type A, EGF and pentraxin domain-containing protein uif, transcript variant X1"; transcript_biotype "mRNA"; exon_number "26";
NW_027332227.1	Gnomon	exon	6761062	6761133	.	+	.	gene_id "uif"; transcript_id "XM_073083801.1"; db_xref "GeneID:140750342"; db_xref "GenBank:XM_073083801.1"; experiment "COORDINATES: polyA evidence [ECO:0006239]"; gene "uif"; model_evidence "Supporting evidence includes similarity to: 23 Proteins"; product "sushi, von Willebrand factor type A, EGF and pentraxin domain-containing protein uif, transcript variant X1"; transcript_biotype "mRNA"; exon_number "27";
NW_027332227.1	Gnomon	exon	6761620	6761810	.	+	.	gene_id "uif"; transcript_id "XM_073083801.1"; db_xref "GeneID:140750342"; db_xref "GenBank:XM_073083801.1"; experiment "COORDINATES: polyA evidence [ECO:0006239]"; gene "uif"; model_evidence "Supporting evidence includes similarity to: 23 Proteins"; product "sushi, von Willebrand factor type A, EGF and pentraxin domain-containing protein uif, transcript variant X1"; transcript_biotype "mRNA"; exon_number "28";
NW_027332227.1	Gnomon	exon	6762473	6762646	.	+	.	gene_id "uif"; transcript_id "XM_073083801.1"; db_xref "GeneID:140750342"; db_xref "GenBank:XM_073083801.1"; experiment "COORDINATES: polyA evidence [ECO:0006239]"; gene "uif"; model_evidence "Supporting evidence includes similarity to: 23 Proteins"; product "sushi, von Willebrand factor type A, EGF and pentraxin domain-containing protein uif, transcript variant X1"; transcript_biotype "mRNA"; exon_number "29";
NW_027332227.1	Gnomon	exon	6762880	6763056	.	+	.	gene_id "uif"; transcript_id "XM_073083801.1"; db_xref "GeneID:140750342"; db_xref "GenBank:XM_073083801.1"; experiment "COORDINATES: polyA evidence [ECO:0006239]"; gene "uif"; model_evidence "Supporting evidence includes similarity to: 23 Proteins"; product "sushi, von Willebrand factor type A, EGF and pentraxin domain-containing protein uif, transcript variant X1"; transcript_biotype "mRNA"; exon_number "30";
NW_027332227.1	Gnomon	exon	6764147	6764308	.	+	.	gene_id "uif"; transcript_id "XM_073083801.1"; db_xref "GeneID:140750342"; db_xref "GenBank:XM_073083801.1"; experiment "COORDINATES: polyA evidence [ECO:0006239]"; gene "uif"; model_evidence "Supporting evidence includes similarity to: 23 Proteins"; product "sushi, von Willebrand factor type A, EGF and pentraxin domain-containing protein uif, transcript variant X1"; transcript_biotype "mRNA"; exon_number "31";
NW_027332227.1	Gnomon	exon	6764838	6764962	.	+	.	gene_id "uif"; transcript_id "XM_073083801.1"; db_xref "GeneID:140750342"; db_xref "GenBank:XM_073083801.1"; experiment "COORDINATES: polyA evidence [ECO:0006239]"; gene "uif"; model_evidence "Supporting evidence includes similarity to: 23 Proteins"; product "sushi, von Willebrand factor type A, EGF and pentraxin domain-containing protein uif, transcript variant X1"; transcript_biotype "mRNA"; exon_number "32";
NW_027332227.1	Gnomon	exon	6766024	6766174	.	+	.	gene_id "uif"; transcript_id "XM_073083801.1"; db_xref "GeneID:140750342"; db_xref "GenBank:XM_073083801.1"; experiment "COORDINATES: polyA evidence [ECO:0006239]"; gene "uif"; model_evidence "Supporting evidence includes similarity to: 23 Proteins"; product "sushi, von Willebrand factor type A, EGF and pentraxin domain-containing protein uif, transcript variant X1"; transcript_biotype "mRNA"; exon_number "33";
NW_027332227.1	Gnomon	exon	6766684	6766882	.	+	.	gene_id "uif"; transcript_id "XM_073083801.1"; db_xref "GeneID:140750342"; db_xref "GenBank:XM_073083801.1"; experiment "COORDINATES: polyA evidence [ECO:0006239]"; gene "uif"; model_evidence "Supporting evidence includes similarity to: 23 Proteins"; product "sushi, von Willebrand factor type A, EGF and pentraxin domain-containing protein uif, transcript variant X1"; transcript_biotype "mRNA"; exon_number "34";
NW_027332227.1	Gnomon	exon	6767919	6768244	.	+	.	gene_id "uif"; transcript_id "XM_073083801.1"; db_xref "GeneID:140750342"; db_xref "GenBank:XM_073083801.1"; experiment "COORDINATES: polyA evidence [ECO:0006239]"; gene "uif"; model_evidence "Supporting evidence includes similarity to: 23 Proteins"; product "sushi, von Willebrand factor type A, EGF and pentraxin domain-containing protein uif, transcript variant X1"; transcript_biotype "mRNA"; exon_number "35";
NW_027332227.1	Gnomon	exon	6770455	6771872	.	+	.	gene_id "uif"; transcript_id "XM_073083801.1"; db_xref "GeneID:140750342"; db_xref "GenBank:XM_073083801.1"; experiment "COORDINATES: polyA evidence [ECO:0006239]"; gene "uif"; model_evidence "Supporting evidence includes similarity to: 23 Proteins"; product "sushi, von Willebrand factor type A, EGF and pentraxin domain-containing protein uif, transcript variant X1"; transcript_biotype "mRNA"; exon_number "36";
NW_027332227.1	Gnomon	CDS	6707807	6707881	.	+	0	gene_id "uif"; transcript_id "XM_073083801.1"; db_xref "GeneID:140750342"; db_xref "GenBank:XP_072939902.1"; gbkey "CDS"; gene "uif"; product "uncharacterized protein uif isoform X1"; protein_id "XP_072939902.1"; exon_number "2";
NW_027332227.1	Gnomon	CDS	6714537	6714561	.	+	0	gene_id "uif"; transcript_id "XM_073083801.1"; db_xref "GeneID:140750342"; db_xref "GenBank:XP_072939902.1"; gbkey "CDS"; gene "uif"; product "uncharacterized protein uif isoform X1"; protein_id "XP_072939902.1"; exon_number "3";
NW_027332227.1	Gnomon	CDS	6749179	6749260	.	+	2	gene_id "uif"; transcript_id "XM_073083801.1"; db_xref "GeneID:140750342"; db_xref "GenBank:XP_072939902.1"; gbkey "CDS"; gene "uif"; product "uncharacterized protein uif isoform X1"; protein_id "XP_072939902.1"; exon_number "4";
NW_027332227.1	Gnomon	CDS	6749404	6749717	.	+	1	gene_id "uif"; transcript_id "XM_073083801.1"; db_xref "GeneID:140750342"; db_xref "GenBank:XP_072939902.1"; gbkey "CDS"; gene "uif"; product "uncharacterized protein uif isoform X1"; protein_id "XP_072939902.1"; exon_number "5";
NW_027332227.1	Gnomon	CDS	6749872	6750993	.	+	2	gene_id "uif"; transcript_id "XM_073083801.1"; db_xref "GeneID:140750342"; db_xref "GenBank:XP_072939902.1"; gbkey "CDS"; gene "uif"; product "uncharacterized protein uif isoform X1"; protein_id "XP_072939902.1"; exon_number "6";
NW_027332227.1	Gnomon	CDS	6751111	6751290	.	+	2	gene_id "uif"; transcript_id "XM_073083801.1"; db_xref "GeneID:140750342"; db_xref "GenBank:XP_072939902.1"; gbkey "CDS"; gene "uif"; product "uncharacterized protein uif isoform X1"; protein_id "XP_072939902.1"; exon_number "7";
NW_027332227.1	Gnomon	CDS	6751410	6751592	.	+	2	gene_id "uif"; transcript_id "XM_073083801.1"; db_xref "GeneID:140750342"; db_xref "GenBank:XP_072939902.1"; gbkey "CDS"; gene "uif"; product "uncharacterized protein uif isoform X1"; protein_id "XP_072939902.1"; exon_number "8";
NW_027332227.1	Gnomon	CDS	6751839	6752123	.	+	2	gene_id "uif"; transcript_id "XM_073083801.1"; db_xref "GeneID:140750342"; db_xref "GenBank:XP_072939902.1"; gbkey "CDS"; gene "uif"; product "uncharacterized protein uif isoform X1"; protein_id "XP_072939902.1"; exon_number "9";
NW_027332227.1	Gnomon	CDS	6752219	6752496	.	+	2	gene_id "uif"; transcript_id "XM_073083801.1"; db_xref "GeneID:140750342"; db_xref "GenBank:XP_072939902.1"; gbkey "CDS"; gene "uif"; product "uncharacterized protein uif isoform X1"; protein_id "XP_072939902.1"; exon_number "10";
NW_027332227.1	Gnomon	CDS	6752605	6753035	.	+	0	gene_id "uif"; transcript_id "XM_073083801.1"; db_xref "GeneID:140750342"; db_xref "GenBank:XP_072939902.1"; gbkey "CDS"; gene "uif"; product "uncharacterized protein uif isoform X1"; protein_id "XP_072939902.1"; exon_number "11";
NW_027332227.1	Gnomon	CDS	6753124	6753440	.	+	1	gene_id "uif"; transcript_id "XM_073083801.1"; db_xref "GeneID:140750342"; db_xref "GenBank:XP_072939902.1"; gbkey "CDS"; gene "uif"; product "uncharacterized protein uif isoform X1"; protein_id "XP_072939902.1"; exon_number "12";
NW_027332227.1	Gnomon	CDS	6753526	6753707	.	+	2	gene_id "uif"; transcript_id "XM_073083801.1"; db_xref "GeneID:140750342"; db_xref "GenBank:XP_072939902.1"; gbkey "CDS"; gene "uif"; product "uncharacterized protein uif isoform X1"; protein_id "XP_072939902.1"; exon_number "13";
NW_027332227.1	Gnomon	CDS	6753810	6754695	.	+	0	gene_id "uif"; transcript_id "XM_073083801.1"; db_xref "GeneID:140750342"; db_xref "GenBank:XP_072939902.1"; gbkey "CDS"; gene "uif"; product "uncharacterized protein uif isoform X1"; protein_id "XP_072939902.1"; exon_number "14";
NW_027332227.1	Gnomon	CDS	6754799	6755292	.	+	2	gene_id "uif"; transcript_id "XM_073083801.1"; db_xref "GeneID:140750342"; db_xref "GenBank:XP_072939902.1"; gbkey "CDS"; gene "uif"; product "uncharacterized protein uif isoform X1"; protein_id "XP_072939902.1"; exon_number "15";
NW_027332227.1	Gnomon	CDS	6755371	6755584	.	+	0	gene_id "uif"; transcript_id "XM_073083801.1"; db_xref "GeneID:140750342"; db_xref "GenBank:XP_072939902.1"; gbkey "CDS"; gene "uif"; product "uncharacterized protein uif isoform X1"; protein_id "XP_072939902.1"; exon_number "16";
NW_027332227.1	Gnomon	CDS	6755680	6756150	.	+	2	gene_id "uif"; transcript_id "XM_073083801.1"; db_xref "GeneID:140750342"; db_xref "GenBank:XP_072939902.1"; gbkey "CDS"; gene "uif"; product "uncharacterized protein uif isoform X1"; protein_id "XP_072939902.1"; exon_number "17";
NW_027332227.1	Gnomon	CDS	6756235	6757076	.	+	2	gene_id "uif"; transcript_id "XM_073083801.1"; db_xref "GeneID:140750342"; db_xref "GenBank:XP_072939902.1"; gbkey "CDS"; gene "uif"; product "uncharacterized protein uif isoform X1"; protein_id "XP_072939902.1"; exon_number "18";
NW_027332227.1	Gnomon	CDS	6757168	6758051	.	+	0	gene_id "uif"; transcript_id "XM_073083801.1"; db_xref "GeneID:140750342"; db_xref "GenBank:XP_072939902.1"; gbkey "CDS"; gene "uif"; product "uncharacterized protein uif isoform X1"; protein_id "XP_072939902.1"; exon_number "19";
NW_027332227.1	Gnomon	CDS	6758151	6758530	.	+	1	gene_id "uif"; transcript_id "XM_073083801.1"; db_xref "GeneID:140750342"; db_xref "GenBank:XP_072939902.1"; gbkey "CDS"; gene "uif"; product "uncharacterized protein uif isoform X1"; protein_id "XP_072939902.1"; exon_number "20";
NW_027332227.1	Gnomon	CDS	6758603	6758768	.	+	2	gene_id "uif"; transcript_id "XM_073083801.1"; db_xref "GeneID:140750342"; db_xref "GenBank:XP_072939902.1"; gbkey "CDS"; gene "uif"; product "uncharacterized protein uif isoform X1"; protein_id "XP_072939902.1"; exon_number "21";
NW_027332227.1	Gnomon	CDS	6758985	6759236	.	+	1	gene_id "uif"; transcript_id "XM_073083801.1"; db_xref "GeneID:140750342"; db_xref "GenBank:XP_072939902.1"; gbkey "CDS"; gene "uif"; product "uncharacterized protein uif isoform X1"; protein_id "XP_072939902.1"; exon_number "22";
NW_027332227.1	Gnomon	CDS	6759381	6759922	.	+	1	gene_id "uif"; transcript_id "XM_073083801.1"; db_xref "GeneID:140750342"; db_xref "GenBank:XP_072939902.1"; gbkey "CDS"; gene "uif"; product "uncharacterized protein uif isoform X1"; protein_id "XP_072939902.1"; exon_number "23";
NW_027332227.1	Gnomon	CDS	6760002	6760214	.	+	2	gene_id "uif"; transcript_id "XM_073083801.1"; db_xref "GeneID:140750342"; db_xref "GenBank:XP_072939902.1"; gbkey "CDS"; gene "uif"; product "uncharacterized protein uif isoform X1"; protein_id "XP_072939902.1"; exon_number "24";
NW_027332227.1	Gnomon	CDS	6760384	6760539	.	+	2	gene_id "uif"; transcript_id "XM_073083801.1"; db_xref "GeneID:140750342"; db_xref "GenBank:XP_072939902.1"; gbkey "CDS"; gene "uif"; product "uncharacterized protein uif isoform X1"; protein_id "XP_072939902.1"; exon_number "25";
NW_027332227.1	Gnomon	CDS	6760651	6760792	.	+	2	gene_id "uif"; transcript_id "XM_073083801.1"; db_xref "GeneID:140750342"; db_xref "GenBank:XP_072939902.1"; gbkey "CDS"; gene "uif"; product "uncharacterized protein uif isoform X1"; protein_id "XP_072939902.1"; exon_number "26";
NW_027332227.1	Gnomon	CDS	6761062	6761133	.	+	1	gene_id "uif"; transcript_id "XM_073083801.1"; db_xref "GeneID:140750342"; db_xref "GenBank:XP_072939902.1"; gbkey "CDS"; gene "uif"; product "uncharacterized protein uif isoform X1"; protein_id "XP_072939902.1"; exon_number "27";
NW_027332227.1	Gnomon	CDS	6761620	6761810	.	+	1	gene_id "uif"; transcript_id "XM_073083801.1"; db_xref "GeneID:140750342"; db_xref "GenBank:XP_072939902.1"; gbkey "CDS"; gene "uif"; product "uncharacterized protein uif isoform X1"; protein_id "XP_072939902.1"; exon_number "28";
NW_027332227.1	Gnomon	CDS	6762473	6762646	.	+	2	gene_id "uif"; transcript_id "XM_073083801.1"; db_xref "GeneID:140750342"; db_xref "GenBank:XP_072939902.1"; gbkey "CDS"; gene "uif"; product "uncharacterized protein uif isoform X1"; protein_id "XP_072939902.1"; exon_number "29";
NW_027332227.1	Gnomon	CDS	6762880	6763056	.	+	2	gene_id "uif"; transcript_id "XM_073083801.1"; db_xref "GeneID:140750342"; db_xref "GenBank:XP_072939902.1"; gbkey "CDS"; gene "uif"; product "uncharacterized protein uif isoform X1"; protein_id "XP_072939902.1"; exon_number "30";
NW_027332227.1	Gnomon	CDS	6764147	6764308	.	+	2	gene_id "uif"; transcript_id "XM_073083801.1"; db_xref "GeneID:140750342"; db_xref "GenBank:XP_072939902.1"; gbkey "CDS"; gene "uif"; product "uncharacterized protein uif isoform X1"; protein_id "XP_072939902.1"; exon_number "31";
NW_027332227.1	Gnomon	CDS	6764838	6764962	.	+	2	gene_id "uif"; transcript_id "XM_073083801.1"; db_xref "GeneID:140750342"; db_xref "GenBank:XP_072939902.1"; gbkey "CDS"; gene "uif"; product "uncharacterized protein uif isoform X1"; protein_id "XP_072939902.1"; exon_number "32";
NW_027332227.1	Gnomon	CDS	6766024	6766174	.	+	0	gene_id "uif"; transcript_id "XM_073083801.1"; db_xref "GeneID:140750342"; db_xref "GenBank:XP_072939902.1"; gbkey "CDS"; gene "uif"; product "uncharacterized protein uif isoform X1"; protein_id "XP_072939902.1"; exon_number "33";
NW_027332227.1	Gnomon	CDS	6766684	6766882	.	+	2	gene_id "uif"; transcript_id "XM_073083801.1"; db_xref "GeneID:140750342"; db_xref "GenBank:XP_072939902.1"; gbkey "CDS"; gene "uif"; product "uncharacterized protein uif isoform X1"; protein_id "XP_072939902.1"; exon_number "34";
NW_027332227.1	Gnomon	CDS	6767919	6768244	.	+	1	gene_id "uif"; transcript_id "XM_073083801.1"; db_xref "GeneID:140750342"; db_xref "GenBank:XP_072939902.1"; gbkey "CDS"; gene "uif"; product "uncharacterized protein uif isoform X1"; protein_id "XP_072939902.1"; exon_number "35";
NW_027332227.1	Gnomon	CDS	6770455	6770483	.	+	2	gene_id "uif"; transcript_id "XM_073083801.1"; db_xref "GeneID:140750342"; db_xref "GenBank:XP_072939902.1"; gbkey "CDS"; gene "uif"; product "uncharacterized protein uif isoform X1"; protein_id "XP_072939902.1"; exon_number "36";
NW_027332227.1	Gnomon	start_codon	6707807	6707809	.	+	0	gene_id "uif"; transcript_id "XM_073083801.1"; db_xref "GeneID:140750342"; db_xref "GenBank:XP_072939902.1"; gbkey "CDS"; gene "uif"; product "uncharacterized protein uif isoform X1"; protein_id "XP_072939902.1"; exon_number "2";
NW_027332227.1	Gnomon	stop_codon	6770484	6770486	.	+	0	gene_id "uif"; transcript_id "XM_073083801.1"; db_xref "GeneID:140750342"; db_xref "GenBank:XP_072939902.1"; gbkey "CDS"; gene "uif"; product "uncharacterized protein uif isoform X1"; protein_id "XP_072939902.1"; exon_number "36";
NW_027332227.1	tRNAscan-SE	gene	6653583	6653655	.	+	.	gene_id "TRNAR-ACG_6"; transcript_id ""; db_xref "GeneID:140750526"; description "transfer RNA arginine (anticodon ACG)"; gbkey "Gene"; gene "TRNAR-ACG"; gene_biotype "tRNA";
NW_027332227.1	tRNAscan-SE	transcript	6653583	6653655	.	+	.	gene_id "TRNAR-ACG_6"; transcript_id "unassigned_transcript_554"; anticodon "(pos:6653616..6653618)"; db_xref "GeneID:140750526"; gbkey "tRNA"; gene "TRNAR-ACG"; inference "COORDINATES: profile:tRNAscan-SE:2.0.12"; note "transfer RNA arginine (anticodon ACG)"; product "tRNA-Arg"; transcript_biotype "tRNA";
NW_027332227.1	tRNAscan-SE	exon	6653583	6653655	.	+	.	gene_id "TRNAR-ACG_6"; transcript_id "unassigned_transcript_554"; anticodon "(pos:6653616..6653618)"; db_xref "GeneID:140750526"; gene "TRNAR-ACG"; inference "COORDINATES: profile:tRNAscan-SE:2.0.12"; note "transfer RNA arginine (anticodon ACG)"; product "tRNA-Arg"; transcript_biotype "tRNA"; exon_number "1";
NW_027332227.1	Gnomon	gene	6772989	6788198	.	-	.	gene_id "LOC140750344"; transcript_id ""; db_xref "GeneID:140750344"; description "phosphoserine aminotransferase"; gbkey "Gene"; gene "LOC140750344"; gene_biotype "protein_coding";
NW_027332227.1	Gnomon	transcript	6772989	6788198	.	-	.	gene_id "LOC140750344"; transcript_id "XM_073083810.1"; db_xref "GeneID:140750344"; db_xref "GenBank:XM_073083810.1"; experiment "COORDINATES: polyA evidence [ECO:0006239]"; gbkey "mRNA"; gene "LOC140750344"; model_evidence "Supporting evidence includes similarity to: 22 Proteins"; product "phosphoserine aminotransferase"; transcript_biotype "mRNA";
NW_027332227.1	Gnomon	exon	6788047	6788198	.	-	.	gene_id "LOC140750344"; transcript_id "XM_073083810.1"; db_xref "GeneID:140750344"; db_xref "GenBank:XM_073083810.1"; experiment "COORDINATES: polyA evidence [ECO:0006239]"; gene "LOC140750344"; model_evidence "Supporting evidence includes similarity to: 22 Proteins"; product "phosphoserine aminotransferase"; transcript_biotype "mRNA"; exon_number "1";
NW_027332227.1	Gnomon	exon	6787839	6787969	.	-	.	gene_id "LOC140750344"; transcript_id "XM_073083810.1"; db_xref "GeneID:140750344"; db_xref "GenBank:XM_073083810.1"; experiment "COORDINATES: polyA evidence [ECO:0006239]"; gene "LOC140750344"; model_evidence "Supporting evidence includes similarity to: 22 Proteins"; product "phosphoserine aminotransferase"; transcript_biotype "mRNA"; exon_number "2";
NW_027332227.1	Gnomon	exon	6785556	6785671	.	-	.	gene_id "LOC140750344"; transcript_id "XM_073083810.1"; db_xref "GeneID:140750344"; db_xref "GenBank:XM_073083810.1"; experiment "COORDINATES: polyA evidence [ECO:0006239]"; gene "LOC140750344"; model_evidence "Supporting evidence includes similarity to: 22 Proteins"; product "phosphoserine aminotransferase"; transcript_biotype "mRNA"; exon_number "3";
NW_027332227.1	Gnomon	exon	6776158	6776319	.	-	.	gene_id "LOC140750344"; transcript_id "XM_073083810.1"; db_xref "GeneID:140750344"; db_xref "GenBank:XM_073083810.1"; experiment "COORDINATES: polyA evidence [ECO:0006239]"; gene "LOC140750344"; model_evidence "Supporting evidence includes similarity to: 22 Proteins"; product "phosphoserine aminotransferase"; transcript_biotype "mRNA"; exon_number "4";
NW_027332227.1	Gnomon	exon	6775521	6775615	.	-	.	gene_id "LOC140750344"; transcript_id "XM_073083810.1"; db_xref "GeneID:140750344"; db_xref "GenBank:XM_073083810.1"; experiment "COORDINATES: polyA evidence [ECO:0006239]"; gene "LOC140750344"; model_evidence "Supporting evidence includes similarity to: 22 Proteins"; product "phosphoserine aminotransferase"; transcript_biotype "mRNA"; exon_number "5";
NW_027332227.1	Gnomon	exon	6774573	6774742	.	-	.	gene_id "LOC140750344"; transcript_id "XM_073083810.1"; db_xref "GeneID:140750344"; db_xref "GenBank:XM_073083810.1"; experiment "COORDINATES: polyA evidence [ECO:0006239]"; gene "LOC140750344"; model_evidence "Supporting evidence includes similarity to: 22 Proteins"; product "phosphoserine aminotransferase"; transcript_biotype "mRNA"; exon_number "6";
NW_027332227.1	Gnomon	exon	6773887	6774150	.	-	.	gene_id "LOC140750344"; transcript_id "XM_073083810.1"; db_xref "GeneID:140750344"; db_xref "GenBank:XM_073083810.1"; experiment "COORDINATES: polyA evidence [ECO:0006239]"; gene "LOC140750344"; model_evidence "Supporting evidence includes similarity to: 22 Proteins"; product "phosphoserine aminotransferase"; transcript_biotype "mRNA"; exon_number "7";
NW_027332227.1	Gnomon	exon	6772989	6773259	.	-	.	gene_id "LOC140750344"; transcript_id "XM_073083810.1"; db_xref "GeneID:140750344"; db_xref "GenBank:XM_073083810.1"; experiment "COORDINATES: polyA evidence [ECO:0006239]"; gene "LOC140750344"; model_evidence "Supporting evidence includes similarity to: 22 Proteins"; product "phosphoserine aminotransferase"; transcript_biotype "mRNA"; exon_number "8";
NW_027332227.1	Gnomon	CDS	6788047	6788097	.	-	0	gene_id "LOC140750344"; transcript_id "XM_073083810.1"; db_xref "GeneID:140750344"; db_xref "GenBank:XP_072939911.1"; gbkey "CDS"; gene "LOC140750344"; product "phosphoserine aminotransferase"; protein_id "XP_072939911.1"; exon_number "1";
NW_027332227.1	Gnomon	CDS	6787839	6787969	.	-	0	gene_id "LOC140750344"; transcript_id "XM_073083810.1"; db_xref "GeneID:140750344"; db_xref "GenBank:XP_072939911.1"; gbkey "CDS"; gene "LOC140750344"; product "phosphoserine aminotransferase"; protein_id "XP_072939911.1"; exon_number "2";
NW_027332227.1	Gnomon	CDS	6785556	6785671	.	-	1	gene_id "LOC140750344"; transcript_id "XM_073083810.1"; db_xref "GeneID:140750344"; db_xref "GenBank:XP_072939911.1"; gbkey "CDS"; gene "LOC140750344"; product "phosphoserine aminotransferase"; protein_id "XP_072939911.1"; exon_number "3";
NW_027332227.1	Gnomon	CDS	6776158	6776319	.	-	2	gene_id "LOC140750344"; transcript_id "XM_073083810.1"; db_xref "GeneID:140750344"; db_xref "GenBank:XP_072939911.1"; gbkey "CDS"; gene "LOC140750344"; product "phosphoserine aminotransferase"; protein_id "XP_072939911.1"; exon_number "4";
NW_027332227.1	Gnomon	CDS	6775521	6775615	.	-	2	gene_id "LOC140750344"; transcript_id "XM_073083810.1"; db_xref "GeneID:140750344"; db_xref "GenBank:XP_072939911.1"; gbkey "CDS"; gene "LOC140750344"; product "phosphoserine aminotransferase"; protein_id "XP_072939911.1"; exon_number "5";
NW_027332227.1	Gnomon	CDS	6774573	6774742	.	-	0	gene_id "LOC140750344"; transcript_id "XM_073083810.1"; db_xref "GeneID:140750344"; db_xref "GenBank:XP_072939911.1"; gbkey "CDS"; gene "LOC140750344"; product "phosphoserine aminotransferase"; protein_id "XP_072939911.1"; exon_number "6";
NW_027332227.1	Gnomon	CDS	6773887	6774150	.	-	1	gene_id "LOC140750344"; transcript_id "XM_073083810.1"; db_xref "GeneID:140750344"; db_xref "GenBank:XP_072939911.1"; gbkey "CDS"; gene "LOC140750344"; product "phosphoserine aminotransferase"; protein_id "XP_072939911.1"; exon_number "7";
NW_027332227.1	Gnomon	CDS	6773157	6773259	.	-	1	gene_id "LOC140750344"; transcript_id "XM_073083810.1"; db_xref "GeneID:140750344"; db_xref "GenBank:XP_072939911.1"; gbkey "CDS"; gene "LOC140750344"; product "phosphoserine aminotransferase"; protein_id "XP_072939911.1"; exon_number "8";
NW_027332227.1	Gnomon	start_codon	6788095	6788097	.	-	0	gene_id "LOC140750344"; transcript_id "XM_073083810.1"; db_xref "GeneID:140750344"; db_xref "GenBank:XP_072939911.1"; gbkey "CDS"; gene "LOC140750344"; product "phosphoserine aminotransferase"; protein_id "XP_072939911.1"; exon_number "1";
NW_027332227.1	Gnomon	stop_codon	6773154	6773156	.	-	0	gene_id "LOC140750344"; transcript_id "XM_073083810.1"; db_xref "GeneID:140750344"; db_xref "GenBank:XP_072939911.1"; gbkey "CDS"; gene "LOC140750344"; product "phosphoserine aminotransferase"; protein_id "XP_072939911.1"; exon_number "8";
NW_027332227.1	Gnomon	gene	6792033	6794362	.	-	.	gene_id "LOC140750078"; transcript_id ""; db_xref "GeneID:140750078"; description "uncharacterized LOC140750078"; gbkey "Gene"; gene "LOC140750078"; gene_biotype "protein_coding";
NW_027332227.1	Gnomon	transcript	6792033	6794362	.	-	.	gene_id "LOC140750078"; transcript_id "XM_073083428.1"; db_xref "GeneID:140750078"; db_xref "GenBank:XM_073083428.1"; experiment "COORDINATES: polyA evidence [ECO:0006239]"; gbkey "mRNA"; gene "LOC140750078"; model_evidence "Supporting evidence includes similarity to: 4 Proteins"; product "uncharacterized protein"; transcript_biotype "mRNA";
NW_027332227.1	Gnomon	exon	6794208	6794362	.	-	.	gene_id "LOC140750078"; transcript_id "XM_073083428.1"; db_xref "GeneID:140750078"; db_xref "GenBank:XM_073083428.1"; experiment "COORDINATES: polyA evidence [ECO:0006239]"; gene "LOC140750078"; model_evidence "Supporting evidence includes similarity to: 4 Proteins"; product "uncharacterized protein"; transcript_biotype "mRNA"; exon_number "1";
NW_027332227.1	Gnomon	exon	6793718	6793975	.	-	.	gene_id "LOC140750078"; transcript_id "XM_073083428.1"; db_xref "GeneID:140750078"; db_xref "GenBank:XM_073083428.1"; experiment "COORDINATES: polyA evidence [ECO:0006239]"; gene "LOC140750078"; model_evidence "Supporting evidence includes similarity to: 4 Proteins"; product "uncharacterized protein"; transcript_biotype "mRNA"; exon_number "2";
NW_027332227.1	Gnomon	exon	6793002	6793353	.	-	.	gene_id "LOC140750078"; transcript_id "XM_073083428.1"; db_xref "GeneID:140750078"; db_xref "GenBank:XM_073083428.1"; experiment "COORDINATES: polyA evidence [ECO:0006239]"; gene "LOC140750078"; model_evidence "Supporting evidence includes similarity to: 4 Proteins"; product "uncharacterized protein"; transcript_biotype "mRNA"; exon_number "3";
NW_027332227.1	Gnomon	exon	6792033	6792771	.	-	.	gene_id "LOC140750078"; transcript_id "XM_073083428.1"; db_xref "GeneID:140750078"; db_xref "GenBank:XM_073083428.1"; experiment "COORDINATES: polyA evidence [ECO:0006239]"; gene "LOC140750078"; model_evidence "Supporting evidence includes similarity to: 4 Proteins"; product "uncharacterized protein"; transcript_biotype "mRNA"; exon_number "4";
NW_027332227.1	Gnomon	CDS	6794208	6794222	.	-	0	gene_id "LOC140750078"; transcript_id "XM_073083428.1"; db_xref "GeneID:140750078"; db_xref "GenBank:XP_072939529.1"; gbkey "CDS"; gene "LOC140750078"; product "uncharacterized protein"; protein_id "XP_072939529.1"; exon_number "1";
NW_027332227.1	Gnomon	CDS	6793718	6793975	.	-	0	gene_id "LOC140750078"; transcript_id "XM_073083428.1"; db_xref "GeneID:140750078"; db_xref "GenBank:XP_072939529.1"; gbkey "CDS"; gene "LOC140750078"; product "uncharacterized protein"; protein_id "XP_072939529.1"; exon_number "2";
NW_027332227.1	Gnomon	CDS	6793002	6793353	.	-	0	gene_id "LOC140750078"; transcript_id "XM_073083428.1"; db_xref "GeneID:140750078"; db_xref "GenBank:XP_072939529.1"; gbkey "CDS"; gene "LOC140750078"; product "uncharacterized protein"; protein_id "XP_072939529.1"; exon_number "3";
NW_027332227.1	Gnomon	CDS	6792563	6792771	.	-	2	gene_id "LOC140750078"; transcript_id "XM_073083428.1"; db_xref "GeneID:140750078"; db_xref "GenBank:XP_072939529.1"; gbkey "CDS"; gene "LOC140750078"; product "uncharacterized protein"; protein_id "XP_072939529.1"; exon_number "4";
NW_027332227.1	Gnomon	start_codon	6794220	6794222	.	-	0	gene_id "LOC140750078"; transcript_id "XM_073083428.1"; db_xref "GeneID:140750078"; db_xref "GenBank:XP_072939529.1"; gbkey "CDS"; gene "LOC140750078"; product "uncharacterized protein"; protein_id "XP_072939529.1"; exon_number "1";
NW_027332227.1	Gnomon	stop_codon	6792560	6792562	.	-	0	gene_id "LOC140750078"; transcript_id "XM_073083428.1"; db_xref "GeneID:140750078"; db_xref "GenBank:XP_072939529.1"; gbkey "CDS"; gene "LOC140750078"; product "uncharacterized protein"; protein_id "XP_072939529.1"; exon_number "4";
NW_027332227.1	Gnomon	gene	6794545	6795491	.	+	.	gene_id "LOC140750079"; transcript_id ""; db_xref "GeneID:140750079"; description "uncharacterized LOC140750079"; gbkey "Gene"; gene "LOC140750079"; gene_biotype "lncRNA";
NW_027332227.1	Gnomon	transcript	6794545	6795491	.	+	.	gene_id "LOC140750079"; transcript_id "XR_012103159.1"; db_xref "GeneID:140750079"; db_xref "GenBank:XR_012103159.1"; experiment "COORDINATES: polyA evidence [ECO:0006239]"; gbkey "ncRNA"; gene "LOC140750079"; product "uncharacterized lncRNA"; transcript_biotype "lnc_RNA";
NW_027332227.1	Gnomon	exon	6794545	6794815	.	+	.	gene_id "LOC140750079"; transcript_id "XR_012103159.1"; db_xref "GeneID:140750079"; db_xref "GenBank:XR_012103159.1"; experiment "COORDINATES: polyA evidence [ECO:0006239]"; gene "LOC140750079"; product "uncharacterized lncRNA"; transcript_biotype "lnc_RNA"; exon_number "1";
NW_027332227.1	Gnomon	exon	6794993	6795491	.	+	.	gene_id "LOC140750079"; transcript_id "XR_012103159.1"; db_xref "GeneID:140750079"; db_xref "GenBank:XR_012103159.1"; experiment "COORDINATES: polyA evidence [ECO:0006239]"; gene "LOC140750079"; product "uncharacterized lncRNA"; transcript_biotype "lnc_RNA"; exon_number "2";
NW_027332227.1	Gnomon	gene	6796902	6797981	.	-	.	gene_id "LOC140750396"; transcript_id ""; db_xref "GeneID:140750396"; description "uncharacterized LOC140750396"; gbkey "Gene"; gene "LOC140750396"; gene_biotype "lncRNA";
NW_027332227.1	Gnomon	transcript	6796902	6797981	.	-	.	gene_id "LOC140750396"; transcript_id "XR_012103200.1"; db_xref "GeneID:140750396"; db_xref "GenBank:XR_012103200.1"; experiment "COORDINATES: polyA evidence [ECO:0006239]"; gbkey "ncRNA"; gene "LOC140750396"; product "uncharacterized lncRNA"; transcript_biotype "lnc_RNA";
NW_027332227.1	Gnomon	exon	6797745	6797981	.	-	.	gene_id "LOC140750396"; transcript_id "XR_012103200.1"; db_xref "GeneID:140750396"; db_xref "GenBank:XR_012103200.1"; experiment "COORDINATES: polyA evidence [ECO:0006239]"; gene "LOC140750396"; product "uncharacterized lncRNA"; transcript_biotype "lnc_RNA"; exon_number "1";
NW_027332227.1	Gnomon	exon	6796902	6797567	.	-	.	gene_id "LOC140750396"; transcript_id "XR_012103200.1"; db_xref "GeneID:140750396"; db_xref "GenBank:XR_012103200.1"; experiment "COORDINATES: polyA evidence [ECO:0006239]"; gene "LOC140750396"; product "uncharacterized lncRNA"; transcript_biotype "lnc_RNA"; exon_number "2";
NW_027332227.1	Gnomon	gene	6803535	6831429	.	+	.	gene_id "LOC140750460"; transcript_id ""; db_xref "GeneID:140750460"; description "coronin-2B-like"; gbkey "Gene"; gene "LOC140750460"; gene_biotype "protein_coding";
NW_027332227.1	Gnomon	transcript	6803535	6831428	.	+	.	gene_id "LOC140750460"; transcript_id "XM_073083995.1"; db_xref "GeneID:140750460"; db_xref "GenBank:XM_073083995.1"; gbkey "mRNA"; gene "LOC140750460"; model_evidence "Supporting evidence includes similarity to: 14 Proteins"; product "coronin-2B-like, transcript variant X2"; transcript_biotype "mRNA";
NW_027332227.1	Gnomon	exon	6803535	6803876	.	+	.	gene_id "LOC140750460"; transcript_id "XM_073083995.1"; db_xref "GeneID:140750460"; db_xref "GenBank:XM_073083995.1"; gene "LOC140750460"; model_evidence "Supporting evidence includes similarity to: 14 Proteins"; product "coronin-2B-like, transcript variant X2"; transcript_biotype "mRNA"; exon_number "1";
NW_027332227.1	Gnomon	exon	6806925	6807082	.	+	.	gene_id "LOC140750460"; transcript_id "XM_073083995.1"; db_xref "GeneID:140750460"; db_xref "GenBank:XM_073083995.1"; gene "LOC140750460"; model_evidence "Supporting evidence includes similarity to: 14 Proteins"; product "coronin-2B-like, transcript variant X2"; transcript_biotype "mRNA"; exon_number "2";
NW_027332227.1	Gnomon	exon	6808137	6808334	.	+	.	gene_id "LOC140750460"; transcript_id "XM_073083995.1"; db_xref "GeneID:140750460"; db_xref "GenBank:XM_073083995.1"; gene "LOC140750460"; model_evidence "Supporting evidence includes similarity to: 14 Proteins"; product "coronin-2B-like, transcript variant X2"; transcript_biotype "mRNA"; exon_number "3";
NW_027332227.1	Gnomon	exon	6814693	6814809	.	+	.	gene_id "LOC140750460"; transcript_id "XM_073083995.1"; db_xref "GeneID:140750460"; db_xref "GenBank:XM_073083995.1"; gene "LOC140750460"; model_evidence "Supporting evidence includes similarity to: 14 Proteins"; product "coronin-2B-like, transcript variant X2"; transcript_biotype "mRNA"; exon_number "4";
NW_027332227.1	Gnomon	exon	6817305	6817454	.	+	.	gene_id "LOC140750460"; transcript_id "XM_073083995.1"; db_xref "GeneID:140750460"; db_xref "GenBank:XM_073083995.1"; gene "LOC140750460"; model_evidence "Supporting evidence includes similarity to: 14 Proteins"; product "coronin-2B-like, transcript variant X2"; transcript_biotype "mRNA"; exon_number "5";
NW_027332227.1	Gnomon	exon	6820512	6820676	.	+	.	gene_id "LOC140750460"; transcript_id "XM_073083995.1"; db_xref "GeneID:140750460"; db_xref "GenBank:XM_073083995.1"; gene "LOC140750460"; model_evidence "Supporting evidence includes similarity to: 14 Proteins"; product "coronin-2B-like, transcript variant X2"; transcript_biotype "mRNA"; exon_number "6";
NW_027332227.1	Gnomon	exon	6821362	6821568	.	+	.	gene_id "LOC140750460"; transcript_id "XM_073083995.1"; db_xref "GeneID:140750460"; db_xref "GenBank:XM_073083995.1"; gene "LOC140750460"; model_evidence "Supporting evidence includes similarity to: 14 Proteins"; product "coronin-2B-like, transcript variant X2"; transcript_biotype "mRNA"; exon_number "7";
NW_027332227.1	Gnomon	exon	6821911	6822015	.	+	.	gene_id "LOC140750460"; transcript_id "XM_073083995.1"; db_xref "GeneID:140750460"; db_xref "GenBank:XM_073083995.1"; gene "LOC140750460"; model_evidence "Supporting evidence includes similarity to: 14 Proteins"; product "coronin-2B-like, transcript variant X2"; transcript_biotype "mRNA"; exon_number "8";
NW_027332227.1	Gnomon	exon	6827980	6828117	.	+	.	gene_id "LOC140750460"; transcript_id "XM_073083995.1"; db_xref "GeneID:140750460"; db_xref "GenBank:XM_073083995.1"; gene "LOC140750460"; model_evidence "Supporting evidence includes similarity to: 14 Proteins"; product "coronin-2B-like, transcript variant X2"; transcript_biotype "mRNA"; exon_number "9";
NW_027332227.1	Gnomon	exon	6828463	6828565	.	+	.	gene_id "LOC140750460"; transcript_id "XM_073083995.1"; db_xref "GeneID:140750460"; db_xref "GenBank:XM_073083995.1"; gene "LOC140750460"; model_evidence "Supporting evidence includes similarity to: 14 Proteins"; product "coronin-2B-like, transcript variant X2"; transcript_biotype "mRNA"; exon_number "10";
NW_027332227.1	Gnomon	exon	6829706	6829875	.	+	.	gene_id "LOC140750460"; transcript_id "XM_073083995.1"; db_xref "GeneID:140750460"; db_xref "GenBank:XM_073083995.1"; gene "LOC140750460"; model_evidence "Supporting evidence includes similarity to: 14 Proteins"; product "coronin-2B-like, transcript variant X2"; transcript_biotype "mRNA"; exon_number "11";
NW_027332227.1	Gnomon	exon	6830621	6830776	.	+	.	gene_id "LOC140750460"; transcript_id "XM_073083995.1"; db_xref "GeneID:140750460"; db_xref "GenBank:XM_073083995.1"; gene "LOC140750460"; model_evidence "Supporting evidence includes similarity to: 14 Proteins"; product "coronin-2B-like, transcript variant X2"; transcript_biotype "mRNA"; exon_number "12";
NW_027332227.1	Gnomon	exon	6831144	6831428	.	+	.	gene_id "LOC140750460"; transcript_id "XM_073083995.1"; db_xref "GeneID:140750460"; db_xref "GenBank:XM_073083995.1"; gene "LOC140750460"; model_evidence "Supporting evidence includes similarity to: 14 Proteins"; product "coronin-2B-like, transcript variant X2"; transcript_biotype "mRNA"; exon_number "13";
NW_027332227.1	Gnomon	CDS	6807068	6807082	.	+	0	gene_id "LOC140750460"; transcript_id "XM_073083995.1"; db_xref "GeneID:140750460"; db_xref "GenBank:XP_072940096.1"; gbkey "CDS"; gene "LOC140750460"; product "coronin-2B-like isoform X2"; protein_id "XP_072940096.1"; exon_number "2";
NW_027332227.1	Gnomon	CDS	6808137	6808334	.	+	0	gene_id "LOC140750460"; transcript_id "XM_073083995.1"; db_xref "GeneID:140750460"; db_xref "GenBank:XP_072940096.1"; gbkey "CDS"; gene "LOC140750460"; product "coronin-2B-like isoform X2"; protein_id "XP_072940096.1"; exon_number "3";
NW_027332227.1	Gnomon	CDS	6814693	6814809	.	+	0	gene_id "LOC140750460"; transcript_id "XM_073083995.1"; db_xref "GeneID:140750460"; db_xref "GenBank:XP_072940096.1"; gbkey "CDS"; gene "LOC140750460"; product "coronin-2B-like isoform X2"; protein_id "XP_072940096.1"; exon_number "4";
NW_027332227.1	Gnomon	CDS	6817305	6817454	.	+	0	gene_id "LOC140750460"; transcript_id "XM_073083995.1"; db_xref "GeneID:140750460"; db_xref "GenBank:XP_072940096.1"; gbkey "CDS"; gene "LOC140750460"; product "coronin-2B-like isoform X2"; protein_id "XP_072940096.1"; exon_number "5";
NW_027332227.1	Gnomon	CDS	6820512	6820676	.	+	0	gene_id "LOC140750460"; transcript_id "XM_073083995.1"; db_xref "GeneID:140750460"; db_xref "GenBank:XP_072940096.1"; gbkey "CDS"; gene "LOC140750460"; product "coronin-2B-like isoform X2"; protein_id "XP_072940096.1"; exon_number "6";
NW_027332227.1	Gnomon	CDS	6821362	6821568	.	+	0	gene_id "LOC140750460"; transcript_id "XM_073083995.1"; db_xref "GeneID:140750460"; db_xref "GenBank:XP_072940096.1"; gbkey "CDS"; gene "LOC140750460"; product "coronin-2B-like isoform X2"; protein_id "XP_072940096.1"; exon_number "7";
NW_027332227.1	Gnomon	CDS	6821911	6822015	.	+	0	gene_id "LOC140750460"; transcript_id "XM_073083995.1"; db_xref "GeneID:140750460"; db_xref "GenBank:XP_072940096.1"; gbkey "CDS"; gene "LOC140750460"; product "coronin-2B-like isoform X2"; protein_id "XP_072940096.1"; exon_number "8";
NW_027332227.1	Gnomon	CDS	6827980	6828117	.	+	0	gene_id "LOC140750460"; transcript_id "XM_073083995.1"; db_xref "GeneID:140750460"; db_xref "GenBank:XP_072940096.1"; gbkey "CDS"; gene "LOC140750460"; product "coronin-2B-like isoform X2"; protein_id "XP_072940096.1"; exon_number "9";
NW_027332227.1	Gnomon	CDS	6828463	6828565	.	+	0	gene_id "LOC140750460"; transcript_id "XM_073083995.1"; db_xref "GeneID:140750460"; db_xref "GenBank:XP_072940096.1"; gbkey "CDS"; gene "LOC140750460"; product "coronin-2B-like isoform X2"; protein_id "XP_072940096.1"; exon_number "10";
NW_027332227.1	Gnomon	CDS	6829706	6829875	.	+	2	gene_id "LOC140750460"; transcript_id "XM_073083995.1"; db_xref "GeneID:140750460"; db_xref "GenBank:XP_072940096.1"; gbkey "CDS"; gene "LOC140750460"; product "coronin-2B-like isoform X2"; protein_id "XP_072940096.1"; exon_number "11";
NW_027332227.1	Gnomon	CDS	6830621	6830776	.	+	0	gene_id "LOC140750460"; transcript_id "XM_073083995.1"; db_xref "GeneID:140750460"; db_xref "GenBank:XP_072940096.1"; gbkey "CDS"; gene "LOC140750460"; product "coronin-2B-like isoform X2"; protein_id "XP_072940096.1"; exon_number "12";
NW_027332227.1	Gnomon	CDS	6831144	6831281	.	+	0	gene_id "LOC140750460"; transcript_id "XM_073083995.1"; db_xref "GeneID:140750460"; db_xref "GenBank:XP_072940096.1"; gbkey "CDS"; gene "LOC140750460"; product "coronin-2B-like isoform X2"; protein_id "XP_072940096.1"; exon_number "13";
NW_027332227.1	Gnomon	start_codon	6807068	6807070	.	+	0	gene_id "LOC140750460"; transcript_id "XM_073083995.1"; db_xref "GeneID:140750460"; db_xref "GenBank:XP_072940096.1"; gbkey "CDS"; gene "LOC140750460"; product "coronin-2B-like isoform X2"; protein_id "XP_072940096.1"; exon_number "2";
NW_027332227.1	Gnomon	stop_codon	6831282	6831284	.	+	0	gene_id "LOC140750460"; transcript_id "XM_073083995.1"; db_xref "GeneID:140750460"; db_xref "GenBank:XP_072940096.1"; gbkey "CDS"; gene "LOC140750460"; product "coronin-2B-like isoform X2"; protein_id "XP_072940096.1"; exon_number "13";
NW_027332227.1	Gnomon	transcript	6803535	6831427	.	+	.	gene_id "LOC140750460"; transcript_id "XM_073083994.1"; db_xref "GeneID:140750460"; db_xref "GenBank:XM_073083994.1"; gbkey "mRNA"; gene "LOC140750460"; model_evidence "Supporting evidence includes similarity to: 15 Proteins"; product "coronin-2B-like, transcript variant X1"; transcript_biotype "mRNA";
NW_027332227.1	Gnomon	exon	6803535	6803876	.	+	.	gene_id "LOC140750460"; transcript_id "XM_073083994.1"; db_xref "GeneID:140750460"; db_xref "GenBank:XM_073083994.1"; gene "LOC140750460"; model_evidence "Supporting evidence includes similarity to: 15 Proteins"; product "coronin-2B-like, transcript variant X1"; transcript_biotype "mRNA"; exon_number "1";
NW_027332227.1	Gnomon	exon	6808137	6808334	.	+	.	gene_id "LOC140750460"; transcript_id "XM_073083994.1"; db_xref "GeneID:140750460"; db_xref "GenBank:XM_073083994.1"; gene "LOC140750460"; model_evidence "Supporting evidence includes similarity to: 15 Proteins"; product "coronin-2B-like, transcript variant X1"; transcript_biotype "mRNA"; exon_number "2";
NW_027332227.1	Gnomon	exon	6814693	6814809	.	+	.	gene_id "LOC140750460"; transcript_id "XM_073083994.1"; db_xref "GeneID:140750460"; db_xref "GenBank:XM_073083994.1"; gene "LOC140750460"; model_evidence "Supporting evidence includes similarity to: 15 Proteins"; product "coronin-2B-like, transcript variant X1"; transcript_biotype "mRNA"; exon_number "3";
NW_027332227.1	Gnomon	exon	6817305	6817454	.	+	.	gene_id "LOC140750460"; transcript_id "XM_073083994.1"; db_xref "GeneID:140750460"; db_xref "GenBank:XM_073083994.1"; gene "LOC140750460"; model_evidence "Supporting evidence includes similarity to: 15 Proteins"; product "coronin-2B-like, transcript variant X1"; transcript_biotype "mRNA"; exon_number "4";
NW_027332227.1	Gnomon	exon	6820512	6820676	.	+	.	gene_id "LOC140750460"; transcript_id "XM_073083994.1"; db_xref "GeneID:140750460"; db_xref "GenBank:XM_073083994.1"; gene "LOC140750460"; model_evidence "Supporting evidence includes similarity to: 15 Proteins"; product "coronin-2B-like, transcript variant X1"; transcript_biotype "mRNA"; exon_number "5";
NW_027332227.1	Gnomon	exon	6821362	6821568	.	+	.	gene_id "LOC140750460"; transcript_id "XM_073083994.1"; db_xref "GeneID:140750460"; db_xref "GenBank:XM_073083994.1"; gene "LOC140750460"; model_evidence "Supporting evidence includes similarity to: 15 Proteins"; product "coronin-2B-like, transcript variant X1"; transcript_biotype "mRNA"; exon_number "6";
NW_027332227.1	Gnomon	exon	6821911	6822015	.	+	.	gene_id "LOC140750460"; transcript_id "XM_073083994.1"; db_xref "GeneID:140750460"; db_xref "GenBank:XM_073083994.1"; gene "LOC140750460"; model_evidence "Supporting evidence includes similarity to: 15 Proteins"; product "coronin-2B-like, transcript variant X1"; transcript_biotype "mRNA"; exon_number "7";
NW_027332227.1	Gnomon	exon	6827980	6828117	.	+	.	gene_id "LOC140750460"; transcript_id "XM_073083994.1"; db_xref "GeneID:140750460"; db_xref "GenBank:XM_073083994.1"; gene "LOC140750460"; model_evidence "Supporting evidence includes similarity to: 15 Proteins"; product "coronin-2B-like, transcript variant X1"; transcript_biotype "mRNA"; exon_number "8";
NW_027332227.1	Gnomon	exon	6828463	6828565	.	+	.	gene_id "LOC140750460"; transcript_id "XM_073083994.1"; db_xref "GeneID:140750460"; db_xref "GenBank:XM_073083994.1"; gene "LOC140750460"; model_evidence "Supporting evidence includes similarity to: 15 Proteins"; product "coronin-2B-like, transcript variant X1"; transcript_biotype "mRNA"; exon_number "9";
NW_027332227.1	Gnomon	exon	6829706	6829875	.	+	.	gene_id "LOC140750460"; transcript_id "XM_073083994.1"; db_xref "GeneID:140750460"; db_xref "GenBank:XM_073083994.1"; gene "LOC140750460"; model_evidence "Supporting evidence includes similarity to: 15 Proteins"; product "coronin-2B-like, transcript variant X1"; transcript_biotype "mRNA"; exon_number "10";
NW_027332227.1	Gnomon	exon	6830621	6830776	.	+	.	gene_id "LOC140750460"; transcript_id "XM_073083994.1"; db_xref "GeneID:140750460"; db_xref "GenBank:XM_073083994.1"; gene "LOC140750460"; model_evidence "Supporting evidence includes similarity to: 15 Proteins"; product "coronin-2B-like, transcript variant X1"; transcript_biotype "mRNA"; exon_number "11";
NW_027332227.1	Gnomon	exon	6831144	6831427	.	+	.	gene_id "LOC140750460"; transcript_id "XM_073083994.1"; db_xref "GeneID:140750460"; db_xref "GenBank:XM_073083994.1"; gene "LOC140750460"; model_evidence "Supporting evidence includes similarity to: 15 Proteins"; product "coronin-2B-like, transcript variant X1"; transcript_biotype "mRNA"; exon_number "12";
NW_027332227.1	Gnomon	CDS	6803754	6803876	.	+	0	gene_id "LOC140750460"; transcript_id "XM_073083994.1"; db_xref "GeneID:140750460"; db_xref "GenBank:XP_072940095.1"; gbkey "CDS"; gene "LOC140750460"; product "coronin-2B-like isoform X1"; protein_id "XP_072940095.1"; exon_number "1";
NW_027332227.1	Gnomon	CDS	6808137	6808334	.	+	0	gene_id "LOC140750460"; transcript_id "XM_073083994.1"; db_xref "GeneID:140750460"; db_xref "GenBank:XP_072940095.1"; gbkey "CDS"; gene "LOC140750460"; product "coronin-2B-like isoform X1"; protein_id "XP_072940095.1"; exon_number "2";
NW_027332227.1	Gnomon	CDS	6814693	6814809	.	+	0	gene_id "LOC140750460"; transcript_id "XM_073083994.1"; db_xref "GeneID:140750460"; db_xref "GenBank:XP_072940095.1"; gbkey "CDS"; gene "LOC140750460"; product "coronin-2B-like isoform X1"; protein_id "XP_072940095.1"; exon_number "3";
NW_027332227.1	Gnomon	CDS	6817305	6817454	.	+	0	gene_id "LOC140750460"; transcript_id "XM_073083994.1"; db_xref "GeneID:140750460"; db_xref "GenBank:XP_072940095.1"; gbkey "CDS"; gene "LOC140750460"; product "coronin-2B-like isoform X1"; protein_id "XP_072940095.1"; exon_number "4";
NW_027332227.1	Gnomon	CDS	6820512	6820676	.	+	0	gene_id "LOC140750460"; transcript_id "XM_073083994.1"; db_xref "GeneID:140750460"; db_xref "GenBank:XP_072940095.1"; gbkey "CDS"; gene "LOC140750460"; product "coronin-2B-like isoform X1"; protein_id "XP_072940095.1"; exon_number "5";
NW_027332227.1	Gnomon	CDS	6821362	6821568	.	+	0	gene_id "LOC140750460"; transcript_id "XM_073083994.1"; db_xref "GeneID:140750460"; db_xref "GenBank:XP_072940095.1"; gbkey "CDS"; gene "LOC140750460"; product "coronin-2B-like isoform X1"; protein_id "XP_072940095.1"; exon_number "6";
NW_027332227.1	Gnomon	CDS	6821911	6822015	.	+	0	gene_id "LOC140750460"; transcript_id "XM_073083994.1"; db_xref "GeneID:140750460"; db_xref "GenBank:XP_072940095.1"; gbkey "CDS"; gene "LOC140750460"; product "coronin-2B-like isoform X1"; protein_id "XP_072940095.1"; exon_number "7";
NW_027332227.1	Gnomon	CDS	6827980	6828117	.	+	0	gene_id "LOC140750460"; transcript_id "XM_073083994.1"; db_xref "GeneID:140750460"; db_xref "GenBank:XP_072940095.1"; gbkey "CDS"; gene "LOC140750460"; product "coronin-2B-like isoform X1"; protein_id "XP_072940095.1"; exon_number "8";
NW_027332227.1	Gnomon	CDS	6828463	6828565	.	+	0	gene_id "LOC140750460"; transcript_id "XM_073083994.1"; db_xref "GeneID:140750460"; db_xref "GenBank:XP_072940095.1"; gbkey "CDS"; gene "LOC140750460"; product "coronin-2B-like isoform X1"; protein_id "XP_072940095.1"; exon_number "9";
NW_027332227.1	Gnomon	CDS	6829706	6829875	.	+	2	gene_id "LOC140750460"; transcript_id "XM_073083994.1"; db_xref "GeneID:140750460"; db_xref "GenBank:XP_072940095.1"; gbkey "CDS"; gene "LOC140750460"; product "coronin-2B-like isoform X1"; protein_id "XP_072940095.1"; exon_number "10";
NW_027332227.1	Gnomon	CDS	6830621	6830776	.	+	0	gene_id "LOC140750460"; transcript_id "XM_073083994.1"; db_xref "GeneID:140750460"; db_xref "GenBank:XP_072940095.1"; gbkey "CDS"; gene "LOC140750460"; product "coronin-2B-like isoform X1"; protein_id "XP_072940095.1"; exon_number "11";
NW_027332227.1	Gnomon	CDS	6831144	6831281	.	+	0	gene_id "LOC140750460"; transcript_id "XM_073083994.1"; db_xref "GeneID:140750460"; db_xref "GenBank:XP_072940095.1"; gbkey "CDS"; gene "LOC140750460"; product "coronin-2B-like isoform X1"; protein_id "XP_072940095.1"; exon_number "12";
NW_027332227.1	Gnomon	start_codon	6803754	6803756	.	+	0	gene_id "LOC140750460"; transcript_id "XM_073083994.1"; db_xref "GeneID:140750460"; db_xref "GenBank:XP_072940095.1"; gbkey "CDS"; gene "LOC140750460"; product "coronin-2B-like isoform X1"; protein_id "XP_072940095.1"; exon_number "1";
NW_027332227.1	Gnomon	stop_codon	6831282	6831284	.	+	0	gene_id "LOC140750460"; transcript_id "XM_073083994.1"; db_xref "GeneID:140750460"; db_xref "GenBank:XP_072940095.1"; gbkey "CDS"; gene "LOC140750460"; product "coronin-2B-like isoform X1"; protein_id "XP_072940095.1"; exon_number "12";
NW_027332227.1	Gnomon	transcript	6803739	6831429	.	+	.	gene_id "LOC140750460"; transcript_id "XM_073083996.1"; db_xref "GeneID:140750460"; db_xref "GenBank:XM_073083996.1"; gbkey "mRNA"; gene "LOC140750460"; model_evidence "Supporting evidence includes similarity to: 14 Proteins"; product "coronin-2B-like, transcript variant X3"; transcript_biotype "mRNA";
NW_027332227.1	Gnomon	exon	6803739	6803876	.	+	.	gene_id "LOC140750460"; transcript_id "XM_073083996.1"; db_xref "GeneID:140750460"; db_xref "GenBank:XM_073083996.1"; gene "LOC140750460"; model_evidence "Supporting evidence includes similarity to: 14 Proteins"; product "coronin-2B-like, transcript variant X3"; transcript_biotype "mRNA"; exon_number "1";
NW_027332227.1	Gnomon	exon	6806911	6807082	.	+	.	gene_id "LOC140750460"; transcript_id "XM_073083996.1"; db_xref "GeneID:140750460"; db_xref "GenBank:XM_073083996.1"; gene "LOC140750460"; model_evidence "Supporting evidence includes similarity to: 14 Proteins"; product "coronin-2B-like, transcript variant X3"; transcript_biotype "mRNA"; exon_number "2";
NW_027332227.1	Gnomon	exon	6808137	6808334	.	+	.	gene_id "LOC140750460"; transcript_id "XM_073083996.1"; db_xref "GeneID:140750460"; db_xref "GenBank:XM_073083996.1"; gene "LOC140750460"; model_evidence "Supporting evidence includes similarity to: 14 Proteins"; product "coronin-2B-like, transcript variant X3"; transcript_biotype "mRNA"; exon_number "3";
NW_027332227.1	Gnomon	exon	6814693	6814809	.	+	.	gene_id "LOC140750460"; transcript_id "XM_073083996.1"; db_xref "GeneID:140750460"; db_xref "GenBank:XM_073083996.1"; gene "LOC140750460"; model_evidence "Supporting evidence includes similarity to: 14 Proteins"; product "coronin-2B-like, transcript variant X3"; transcript_biotype "mRNA"; exon_number "4";
NW_027332227.1	Gnomon	exon	6817305	6817454	.	+	.	gene_id "LOC140750460"; transcript_id "XM_073083996.1"; db_xref "GeneID:140750460"; db_xref "GenBank:XM_073083996.1"; gene "LOC140750460"; model_evidence "Supporting evidence includes similarity to: 14 Proteins"; product "coronin-2B-like, transcript variant X3"; transcript_biotype "mRNA"; exon_number "5";
NW_027332227.1	Gnomon	exon	6820512	6820676	.	+	.	gene_id "LOC140750460"; transcript_id "XM_073083996.1"; db_xref "GeneID:140750460"; db_xref "GenBank:XM_073083996.1"; gene "LOC140750460"; model_evidence "Supporting evidence includes similarity to: 14 Proteins"; product "coronin-2B-like, transcript variant X3"; transcript_biotype "mRNA"; exon_number "6";
NW_027332227.1	Gnomon	exon	6821362	6821568	.	+	.	gene_id "LOC140750460"; transcript_id "XM_073083996.1"; db_xref "GeneID:140750460"; db_xref "GenBank:XM_073083996.1"; gene "LOC140750460"; model_evidence "Supporting evidence includes similarity to: 14 Proteins"; product "coronin-2B-like, transcript variant X3"; transcript_biotype "mRNA"; exon_number "7";
NW_027332227.1	Gnomon	exon	6821911	6822015	.	+	.	gene_id "LOC140750460"; transcript_id "XM_073083996.1"; db_xref "GeneID:140750460"; db_xref "GenBank:XM_073083996.1"; gene "LOC140750460"; model_evidence "Supporting evidence includes similarity to: 14 Proteins"; product "coronin-2B-like, transcript variant X3"; transcript_biotype "mRNA"; exon_number "8";
NW_027332227.1	Gnomon	exon	6827980	6828117	.	+	.	gene_id "LOC140750460"; transcript_id "XM_073083996.1"; db_xref "GeneID:140750460"; db_xref "GenBank:XM_073083996.1"; gene "LOC140750460"; model_evidence "Supporting evidence includes similarity to: 14 Proteins"; product "coronin-2B-like, transcript variant X3"; transcript_biotype "mRNA"; exon_number "9";
NW_027332227.1	Gnomon	exon	6828463	6828565	.	+	.	gene_id "LOC140750460"; transcript_id "XM_073083996.1"; db_xref "GeneID:140750460"; db_xref "GenBank:XM_073083996.1"; gene "LOC140750460"; model_evidence "Supporting evidence includes similarity to: 14 Proteins"; product "coronin-2B-like, transcript variant X3"; transcript_biotype "mRNA"; exon_number "10";
NW_027332227.1	Gnomon	exon	6829706	6829875	.	+	.	gene_id "LOC140750460"; transcript_id "XM_073083996.1"; db_xref "GeneID:140750460"; db_xref "GenBank:XM_073083996.1"; gene "LOC140750460"; model_evidence "Supporting evidence includes similarity to: 14 Proteins"; product "coronin-2B-like, transcript variant X3"; transcript_biotype "mRNA"; exon_number "11";
NW_027332227.1	Gnomon	exon	6830621	6830776	.	+	.	gene_id "LOC140750460"; transcript_id "XM_073083996.1"; db_xref "GeneID:140750460"; db_xref "GenBank:XM_073083996.1"; gene "LOC140750460"; model_evidence "Supporting evidence includes similarity to: 14 Proteins"; product "coronin-2B-like, transcript variant X3"; transcript_biotype "mRNA"; exon_number "12";
NW_027332227.1	Gnomon	exon	6831144	6831429	.	+	.	gene_id "LOC140750460"; transcript_id "XM_073083996.1"; db_xref "GeneID:140750460"; db_xref "GenBank:XM_073083996.1"; gene "LOC140750460"; model_evidence "Supporting evidence includes similarity to: 14 Proteins"; product "coronin-2B-like, transcript variant X3"; transcript_biotype "mRNA"; exon_number "13";
NW_027332227.1	Gnomon	CDS	6807068	6807082	.	+	0	gene_id "LOC140750460"; transcript_id "XM_073083996.1"; db_xref "GeneID:140750460"; db_xref "GenBank:XP_072940097.1"; gbkey "CDS"; gene "LOC140750460"; product "coronin-2B-like isoform X2"; protein_id "XP_072940097.1"; exon_number "2";
NW_027332227.1	Gnomon	CDS	6808137	6808334	.	+	0	gene_id "LOC140750460"; transcript_id "XM_073083996.1"; db_xref "GeneID:140750460"; db_xref "GenBank:XP_072940097.1"; gbkey "CDS"; gene "LOC140750460"; product "coronin-2B-like isoform X2"; protein_id "XP_072940097.1"; exon_number "3";
NW_027332227.1	Gnomon	CDS	6814693	6814809	.	+	0	gene_id "LOC140750460"; transcript_id "XM_073083996.1"; db_xref "GeneID:140750460"; db_xref "GenBank:XP_072940097.1"; gbkey "CDS"; gene "LOC140750460"; product "coronin-2B-like isoform X2"; protein_id "XP_072940097.1"; exon_number "4";
NW_027332227.1	Gnomon	CDS	6817305	6817454	.	+	0	gene_id "LOC140750460"; transcript_id "XM_073083996.1"; db_xref "GeneID:140750460"; db_xref "GenBank:XP_072940097.1"; gbkey "CDS"; gene "LOC140750460"; product "coronin-2B-like isoform X2"; protein_id "XP_072940097.1"; exon_number "5";
NW_027332227.1	Gnomon	CDS	6820512	6820676	.	+	0	gene_id "LOC140750460"; transcript_id "XM_073083996.1"; db_xref "GeneID:140750460"; db_xref "GenBank:XP_072940097.1"; gbkey "CDS"; gene "LOC140750460"; product "coronin-2B-like isoform X2"; protein_id "XP_072940097.1"; exon_number "6";
NW_027332227.1	Gnomon	CDS	6821362	6821568	.	+	0	gene_id "LOC140750460"; transcript_id "XM_073083996.1"; db_xref "GeneID:140750460"; db_xref "GenBank:XP_072940097.1"; gbkey "CDS"; gene "LOC140750460"; product "coronin-2B-like isoform X2"; protein_id "XP_072940097.1"; exon_number "7";
NW_027332227.1	Gnomon	CDS	6821911	6822015	.	+	0	gene_id "LOC140750460"; transcript_id "XM_073083996.1"; db_xref "GeneID:140750460"; db_xref "GenBank:XP_072940097.1"; gbkey "CDS"; gene "LOC140750460"; product "coronin-2B-like isoform X2"; protein_id "XP_072940097.1"; exon_number "8";
NW_027332227.1	Gnomon	CDS	6827980	6828117	.	+	0	gene_id "LOC140750460"; transcript_id "XM_073083996.1"; db_xref "GeneID:140750460"; db_xref "GenBank:XP_072940097.1"; gbkey "CDS"; gene "LOC140750460"; product "coronin-2B-like isoform X2"; protein_id "XP_072940097.1"; exon_number "9";
NW_027332227.1	Gnomon	CDS	6828463	6828565	.	+	0	gene_id "LOC140750460"; transcript_id "XM_073083996.1"; db_xref "GeneID:140750460"; db_xref "GenBank:XP_072940097.1"; gbkey "CDS"; gene "LOC140750460"; product "coronin-2B-like isoform X2"; protein_id "XP_072940097.1"; exon_number "10";
NW_027332227.1	Gnomon	CDS	6829706	6829875	.	+	2	gene_id "LOC140750460"; transcript_id "XM_073083996.1"; db_xref "GeneID:140750460"; db_xref "GenBank:XP_072940097.1"; gbkey "CDS"; gene "LOC140750460"; product "coronin-2B-like isoform X2"; protein_id "XP_072940097.1"; exon_number "11";
NW_027332227.1	Gnomon	CDS	6830621	6830776	.	+	0	gene_id "LOC140750460"; transcript_id "XM_073083996.1"; db_xref "GeneID:140750460"; db_xref "GenBank:XP_072940097.1"; gbkey "CDS"; gene "LOC140750460"; product "coronin-2B-like isoform X2"; protein_id "XP_072940097.1"; exon_number "12";
NW_027332227.1	Gnomon	CDS	6831144	6831281	.	+	0	gene_id "LOC140750460"; transcript_id "XM_073083996.1"; db_xref "GeneID:140750460"; db_xref "GenBank:XP_072940097.1"; gbkey "CDS"; gene "LOC140750460"; product "coronin-2B-like isoform X2"; protein_id "XP_072940097.1"; exon_number "13";
NW_027332227.1	Gnomon	start_codon	6807068	6807070	.	+	0	gene_id "LOC140750460"; transcript_id "XM_073083996.1"; db_xref "GeneID:140750460"; db_xref "GenBank:XP_072940097.1"; gbkey "CDS"; gene "LOC140750460"; product "coronin-2B-like isoform X2"; protein_id "XP_072940097.1"; exon_number "2";
NW_027332227.1	Gnomon	stop_codon	6831282	6831284	.	+	0	gene_id "LOC140750460"; transcript_id "XM_073083996.1"; db_xref "GeneID:140750460"; db_xref "GenBank:XP_072940097.1"; gbkey "CDS"; gene "LOC140750460"; product "coronin-2B-like isoform X2"; protein_id "XP_072940097.1"; exon_number "13";
NW_027332227.1	Gnomon	gene	6834574	6836865	.	-	.	gene_id "bou"; transcript_id ""; db_xref "GeneID:140750461"; description "glycosylphosphatidylinositol anchored membrane protein boudin"; gbkey "Gene"; gene "bou"; gene_biotype "protein_coding";
NW_027332227.1	Gnomon	transcript	6834574	6836865	.	-	.	gene_id "bou"; transcript_id "XM_073083998.1"; db_xref "GeneID:140750461"; db_xref "GenBank:XM_073083998.1"; experiment "COORDINATES: polyA evidence [ECO:0006239]"; gbkey "mRNA"; gene "bou"; model_evidence "Supporting evidence includes similarity to: 5 Proteins"; product "glycosylphosphatidylinositol anchored membrane protein boudin"; transcript_biotype "mRNA";
NW_027332227.1	Gnomon	exon	6836703	6836865	.	-	.	gene_id "bou"; transcript_id "XM_073083998.1"; db_xref "GeneID:140750461"; db_xref "GenBank:XM_073083998.1"; experiment "COORDINATES: polyA evidence [ECO:0006239]"; gene "bou"; model_evidence "Supporting evidence includes similarity to: 5 Proteins"; product "glycosylphosphatidylinositol anchored membrane protein boudin"; transcript_biotype "mRNA"; exon_number "1";
NW_027332227.1	Gnomon	exon	6836470	6836625	.	-	.	gene_id "bou"; transcript_id "XM_073083998.1"; db_xref "GeneID:140750461"; db_xref "GenBank:XM_073083998.1"; experiment "COORDINATES: polyA evidence [ECO:0006239]"; gene "bou"; model_evidence "Supporting evidence includes similarity to: 5 Proteins"; product "glycosylphosphatidylinositol anchored membrane protein boudin"; transcript_biotype "mRNA"; exon_number "2";
NW_027332227.1	Gnomon	exon	6834574	6835130	.	-	.	gene_id "bou"; transcript_id "XM_073083998.1"; db_xref "GeneID:140750461"; db_xref "GenBank:XM_073083998.1"; experiment "COORDINATES: polyA evidence [ECO:0006239]"; gene "bou"; model_evidence "Supporting evidence includes similarity to: 5 Proteins"; product "glycosylphosphatidylinositol anchored membrane protein boudin"; transcript_biotype "mRNA"; exon_number "3";
NW_027332227.1	Gnomon	CDS	6836703	6836766	.	-	0	gene_id "bou"; transcript_id "XM_073083998.1"; db_xref "GeneID:140750461"; db_xref "GenBank:XP_072940099.1"; gbkey "CDS"; gene "bou"; product "UPAR/Ly6 domain-containing protein bou"; protein_id "XP_072940099.1"; exon_number "1";
NW_027332227.1	Gnomon	CDS	6836470	6836625	.	-	2	gene_id "bou"; transcript_id "XM_073083998.1"; db_xref "GeneID:140750461"; db_xref "GenBank:XP_072940099.1"; gbkey "CDS"; gene "bou"; product "UPAR/Ly6 domain-containing protein bou"; protein_id "XP_072940099.1"; exon_number "2";
NW_027332227.1	Gnomon	CDS	6834934	6835130	.	-	2	gene_id "bou"; transcript_id "XM_073083998.1"; db_xref "GeneID:140750461"; db_xref "GenBank:XP_072940099.1"; gbkey "CDS"; gene "bou"; product "UPAR/Ly6 domain-containing protein bou"; protein_id "XP_072940099.1"; exon_number "3";
NW_027332227.1	Gnomon	start_codon	6836764	6836766	.	-	0	gene_id "bou"; transcript_id "XM_073083998.1"; db_xref "GeneID:140750461"; db_xref "GenBank:XP_072940099.1"; gbkey "CDS"; gene "bou"; product "UPAR/Ly6 domain-containing protein bou"; protein_id "XP_072940099.1"; exon_number "1";
NW_027332227.1	Gnomon	stop_codon	6834931	6834933	.	-	0	gene_id "bou"; transcript_id "XM_073083998.1"; db_xref "GeneID:140750461"; db_xref "GenBank:XP_072940099.1"; gbkey "CDS"; gene "bou"; product "UPAR/Ly6 domain-containing protein bou"; protein_id "XP_072940099.1"; exon_number "3";
NW_027332227.1	Gnomon	gene	6838737	6940327	.	-	.	gene_id "btsz"; transcript_id ""; db_xref "GeneID:140750343"; description "bitesize"; gbkey "Gene"; gene "btsz"; gene_biotype "protein_coding";
NW_027332227.1	Gnomon	transcript	6838737	6940327	.	-	.	gene_id "btsz"; transcript_id "XM_073083806.1"; db_xref "GeneID:140750343"; db_xref "GenBank:XM_073083806.1"; gbkey "mRNA"; gene "btsz"; model_evidence "Supporting evidence includes similarity to: 8 Proteins"; product "bitesize, transcript variant X2"; transcript_biotype "mRNA";
NW_027332227.1	Gnomon	exon	6939982	6940327	.	-	.	gene_id "btsz"; transcript_id "XM_073083806.1"; db_xref "GeneID:140750343"; db_xref "GenBank:XM_073083806.1"; gene "btsz"; model_evidence "Supporting evidence includes similarity to: 8 Proteins"; product "bitesize, transcript variant X2"; transcript_biotype "mRNA"; exon_number "1";
NW_027332227.1	Gnomon	exon	6903217	6903705	.	-	.	gene_id "btsz"; transcript_id "XM_073083806.1"; db_xref "GeneID:140750343"; db_xref "GenBank:XM_073083806.1"; gene "btsz"; model_evidence "Supporting evidence includes similarity to: 8 Proteins"; product "bitesize, transcript variant X2"; transcript_biotype "mRNA"; exon_number "2";
NW_027332227.1	Gnomon	exon	6876316	6880196	.	-	.	gene_id "btsz"; transcript_id "XM_073083806.1"; db_xref "GeneID:140750343"; db_xref "GenBank:XM_073083806.1"; gene "btsz"; model_evidence "Supporting evidence includes similarity to: 8 Proteins"; product "bitesize, transcript variant X2"; transcript_biotype "mRNA"; exon_number "3";
NW_027332227.1	Gnomon	exon	6872716	6872944	.	-	.	gene_id "btsz"; transcript_id "XM_073083806.1"; db_xref "GeneID:140750343"; db_xref "GenBank:XM_073083806.1"; gene "btsz"; model_evidence "Supporting evidence includes similarity to: 8 Proteins"; product "bitesize, transcript variant X2"; transcript_biotype "mRNA"; exon_number "4";
NW_027332227.1	Gnomon	exon	6849179	6849306	.	-	.	gene_id "btsz"; transcript_id "XM_073083806.1"; db_xref "GeneID:140750343"; db_xref "GenBank:XM_073083806.1"; gene "btsz"; model_evidence "Supporting evidence includes similarity to: 8 Proteins"; product "bitesize, transcript variant X2"; transcript_biotype "mRNA"; exon_number "5";
NW_027332227.1	Gnomon	exon	6844867	6845061	.	-	.	gene_id "btsz"; transcript_id "XM_073083806.1"; db_xref "GeneID:140750343"; db_xref "GenBank:XM_073083806.1"; gene "btsz"; model_evidence "Supporting evidence includes similarity to: 8 Proteins"; product "bitesize, transcript variant X2"; transcript_biotype "mRNA"; exon_number "6";
NW_027332227.1	Gnomon	exon	6842946	6843200	.	-	.	gene_id "btsz"; transcript_id "XM_073083806.1"; db_xref "GeneID:140750343"; db_xref "GenBank:XM_073083806.1"; gene "btsz"; model_evidence "Supporting evidence includes similarity to: 8 Proteins"; product "bitesize, transcript variant X2"; transcript_biotype "mRNA"; exon_number "7";
NW_027332227.1	Gnomon	exon	6841175	6841338	.	-	.	gene_id "btsz"; transcript_id "XM_073083806.1"; db_xref "GeneID:140750343"; db_xref "GenBank:XM_073083806.1"; gene "btsz"; model_evidence "Supporting evidence includes similarity to: 8 Proteins"; product "bitesize, transcript variant X2"; transcript_biotype "mRNA"; exon_number "8";
NW_027332227.1	Gnomon	exon	6840379	6840587	.	-	.	gene_id "btsz"; transcript_id "XM_073083806.1"; db_xref "GeneID:140750343"; db_xref "GenBank:XM_073083806.1"; gene "btsz"; model_evidence "Supporting evidence includes similarity to: 8 Proteins"; product "bitesize, transcript variant X2"; transcript_biotype "mRNA"; exon_number "9";
NW_027332227.1	Gnomon	exon	6838737	6839266	.	-	.	gene_id "btsz"; transcript_id "XM_073083806.1"; db_xref "GeneID:140750343"; db_xref "GenBank:XM_073083806.1"; gene "btsz"; model_evidence "Supporting evidence includes similarity to: 8 Proteins"; product "bitesize, transcript variant X2"; transcript_biotype "mRNA"; exon_number "10";
NW_027332227.1	Gnomon	CDS	6903217	6903685	.	-	0	gene_id "btsz"; transcript_id "XM_073083806.1"; db_xref "GeneID:140750343"; db_xref "GenBank:XP_072939907.1"; gbkey "CDS"; gene "btsz"; product "uncharacterized protein btsz isoform X2"; protein_id "XP_072939907.1"; exon_number "2";
NW_027332227.1	Gnomon	CDS	6876316	6880196	.	-	2	gene_id "btsz"; transcript_id "XM_073083806.1"; db_xref "GeneID:140750343"; db_xref "GenBank:XP_072939907.1"; gbkey "CDS"; gene "btsz"; product "uncharacterized protein btsz isoform X2"; protein_id "XP_072939907.1"; exon_number "3";
NW_027332227.1	Gnomon	CDS	6872716	6872944	.	-	0	gene_id "btsz"; transcript_id "XM_073083806.1"; db_xref "GeneID:140750343"; db_xref "GenBank:XP_072939907.1"; gbkey "CDS"; gene "btsz"; product "uncharacterized protein btsz isoform X2"; protein_id "XP_072939907.1"; exon_number "4";
NW_027332227.1	Gnomon	CDS	6849179	6849306	.	-	2	gene_id "btsz"; transcript_id "XM_073083806.1"; db_xref "GeneID:140750343"; db_xref "GenBank:XP_072939907.1"; gbkey "CDS"; gene "btsz"; product "uncharacterized protein btsz isoform X2"; protein_id "XP_072939907.1"; exon_number "5";
NW_027332227.1	Gnomon	CDS	6844867	6845061	.	-	0	gene_id "btsz"; transcript_id "XM_073083806.1"; db_xref "GeneID:140750343"; db_xref "GenBank:XP_072939907.1"; gbkey "CDS"; gene "btsz"; product "uncharacterized protein btsz isoform X2"; protein_id "XP_072939907.1"; exon_number "6";
NW_027332227.1	Gnomon	CDS	6842946	6843200	.	-	0	gene_id "btsz"; transcript_id "XM_073083806.1"; db_xref "GeneID:140750343"; db_xref "GenBank:XP_072939907.1"; gbkey "CDS"; gene "btsz"; product "uncharacterized protein btsz isoform X2"; protein_id "XP_072939907.1"; exon_number "7";
NW_027332227.1	Gnomon	CDS	6841175	6841338	.	-	0	gene_id "btsz"; transcript_id "XM_073083806.1"; db_xref "GeneID:140750343"; db_xref "GenBank:XP_072939907.1"; gbkey "CDS"; gene "btsz"; product "uncharacterized protein btsz isoform X2"; protein_id "XP_072939907.1"; exon_number "8";
NW_027332227.1	Gnomon	CDS	6840379	6840587	.	-	1	gene_id "btsz"; transcript_id "XM_073083806.1"; db_xref "GeneID:140750343"; db_xref "GenBank:XP_072939907.1"; gbkey "CDS"; gene "btsz"; product "uncharacterized protein btsz isoform X2"; protein_id "XP_072939907.1"; exon_number "9";
NW_027332227.1	Gnomon	CDS	6839136	6839266	.	-	2	gene_id "btsz"; transcript_id "XM_073083806.1"; db_xref "GeneID:140750343"; db_xref "GenBank:XP_072939907.1"; gbkey "CDS"; gene "btsz"; product "uncharacterized protein btsz isoform X2"; protein_id "XP_072939907.1"; exon_number "10";
NW_027332227.1	Gnomon	start_codon	6903683	6903685	.	-	0	gene_id "btsz"; transcript_id "XM_073083806.1"; db_xref "GeneID:140750343"; db_xref "GenBank:XP_072939907.1"; gbkey "CDS"; gene "btsz"; product "uncharacterized protein btsz isoform X2"; protein_id "XP_072939907.1"; exon_number "2";
NW_027332227.1	Gnomon	stop_codon	6839133	6839135	.	-	0	gene_id "btsz"; transcript_id "XM_073083806.1"; db_xref "GeneID:140750343"; db_xref "GenBank:XP_072939907.1"; gbkey "CDS"; gene "btsz"; product "uncharacterized protein btsz isoform X2"; protein_id "XP_072939907.1"; exon_number "10";
NW_027332227.1	Gnomon	transcript	6838737	6904772	.	-	.	gene_id "btsz"; transcript_id "XM_073083805.1"; db_xref "GeneID:140750343"; db_xref "GenBank:XM_073083805.1"; gbkey "mRNA"; gene "btsz"; model_evidence "Supporting evidence includes similarity to: 8 Proteins"; product "bitesize, transcript variant X1"; transcript_biotype "mRNA";
NW_027332227.1	Gnomon	exon	6904560	6904772	.	-	.	gene_id "btsz"; transcript_id "XM_073083805.1"; db_xref "GeneID:140750343"; db_xref "GenBank:XM_073083805.1"; gene "btsz"; model_evidence "Supporting evidence includes similarity to: 8 Proteins"; product "bitesize, transcript variant X1"; transcript_biotype "mRNA"; exon_number "1";
NW_027332227.1	Gnomon	exon	6903217	6903705	.	-	.	gene_id "btsz"; transcript_id "XM_073083805.1"; db_xref "GeneID:140750343"; db_xref "GenBank:XM_073083805.1"; gene "btsz"; model_evidence "Supporting evidence includes similarity to: 8 Proteins"; product "bitesize, transcript variant X1"; transcript_biotype "mRNA"; exon_number "2";
NW_027332227.1	Gnomon	exon	6876316	6880196	.	-	.	gene_id "btsz"; transcript_id "XM_073083805.1"; db_xref "GeneID:140750343"; db_xref "GenBank:XM_073083805.1"; gene "btsz"; model_evidence "Supporting evidence includes similarity to: 8 Proteins"; product "bitesize, transcript variant X1"; transcript_biotype "mRNA"; exon_number "3";
NW_027332227.1	Gnomon	exon	6872716	6872944	.	-	.	gene_id "btsz"; transcript_id "XM_073083805.1"; db_xref "GeneID:140750343"; db_xref "GenBank:XM_073083805.1"; gene "btsz"; model_evidence "Supporting evidence includes similarity to: 8 Proteins"; product "bitesize, transcript variant X1"; transcript_biotype "mRNA"; exon_number "4";
NW_027332227.1	Gnomon	exon	6849179	6849306	.	-	.	gene_id "btsz"; transcript_id "XM_073083805.1"; db_xref "GeneID:140750343"; db_xref "GenBank:XM_073083805.1"; gene "btsz"; model_evidence "Supporting evidence includes similarity to: 8 Proteins"; product "bitesize, transcript variant X1"; transcript_biotype "mRNA"; exon_number "5";
NW_027332227.1	Gnomon	exon	6844867	6845061	.	-	.	gene_id "btsz"; transcript_id "XM_073083805.1"; db_xref "GeneID:140750343"; db_xref "GenBank:XM_073083805.1"; gene "btsz"; model_evidence "Supporting evidence includes similarity to: 8 Proteins"; product "bitesize, transcript variant X1"; transcript_biotype "mRNA"; exon_number "6";
NW_027332227.1	Gnomon	exon	6842946	6843200	.	-	.	gene_id "btsz"; transcript_id "XM_073083805.1"; db_xref "GeneID:140750343"; db_xref "GenBank:XM_073083805.1"; gene "btsz"; model_evidence "Supporting evidence includes similarity to: 8 Proteins"; product "bitesize, transcript variant X1"; transcript_biotype "mRNA"; exon_number "7";
NW_027332227.1	Gnomon	exon	6841175	6841338	.	-	.	gene_id "btsz"; transcript_id "XM_073083805.1"; db_xref "GeneID:140750343"; db_xref "GenBank:XM_073083805.1"; gene "btsz"; model_evidence "Supporting evidence includes similarity to: 8 Proteins"; product "bitesize, transcript variant X1"; transcript_biotype "mRNA"; exon_number "8";
NW_027332227.1	Gnomon	exon	6840379	6840587	.	-	.	gene_id "btsz"; transcript_id "XM_073083805.1"; db_xref "GeneID:140750343"; db_xref "GenBank:XM_073083805.1"; gene "btsz"; model_evidence "Supporting evidence includes similarity to: 8 Proteins"; product "bitesize, transcript variant X1"; transcript_biotype "mRNA"; exon_number "9";
NW_027332227.1	Gnomon	exon	6838737	6839266	.	-	.	gene_id "btsz"; transcript_id "XM_073083805.1"; db_xref "GeneID:140750343"; db_xref "GenBank:XM_073083805.1"; gene "btsz"; model_evidence "Supporting evidence includes similarity to: 8 Proteins"; product "bitesize, transcript variant X1"; transcript_biotype "mRNA"; exon_number "10";
NW_027332227.1	Gnomon	CDS	6904560	6904566	.	-	0	gene_id "btsz"; transcript_id "XM_073083805.1"; db_xref "GeneID:140750343"; db_xref "GenBank:XP_072939906.1"; gbkey "CDS"; gene "btsz"; product "uncharacterized protein btsz isoform X1"; protein_id "XP_072939906.1"; exon_number "1";
NW_027332227.1	Gnomon	CDS	6903217	6903705	.	-	2	gene_id "btsz"; transcript_id "XM_073083805.1"; db_xref "GeneID:140750343"; db_xref "GenBank:XP_072939906.1"; gbkey "CDS"; gene "btsz"; product "uncharacterized protein btsz isoform X1"; protein_id "XP_072939906.1"; exon_number "2";
NW_027332227.1	Gnomon	CDS	6876316	6880196	.	-	2	gene_id "btsz"; transcript_id "XM_073083805.1"; db_xref "GeneID:140750343"; db_xref "GenBank:XP_072939906.1"; gbkey "CDS"; gene "btsz"; product "uncharacterized protein btsz isoform X1"; protein_id "XP_072939906.1"; exon_number "3";
NW_027332227.1	Gnomon	CDS	6872716	6872944	.	-	0	gene_id "btsz"; transcript_id "XM_073083805.1"; db_xref "GeneID:140750343"; db_xref "GenBank:XP_072939906.1"; gbkey "CDS"; gene "btsz"; product "uncharacterized protein btsz isoform X1"; protein_id "XP_072939906.1"; exon_number "4";
NW_027332227.1	Gnomon	CDS	6849179	6849306	.	-	2	gene_id "btsz"; transcript_id "XM_073083805.1"; db_xref "GeneID:140750343"; db_xref "GenBank:XP_072939906.1"; gbkey "CDS"; gene "btsz"; product "uncharacterized protein btsz isoform X1"; protein_id "XP_072939906.1"; exon_number "5";
NW_027332227.1	Gnomon	CDS	6844867	6845061	.	-	0	gene_id "btsz"; transcript_id "XM_073083805.1"; db_xref "GeneID:140750343"; db_xref "GenBank:XP_072939906.1"; gbkey "CDS"; gene "btsz"; product "uncharacterized protein btsz isoform X1"; protein_id "XP_072939906.1"; exon_number "6";
NW_027332227.1	Gnomon	CDS	6842946	6843200	.	-	0	gene_id "btsz"; transcript_id "XM_073083805.1"; db_xref "GeneID:140750343"; db_xref "GenBank:XP_072939906.1"; gbkey "CDS"; gene "btsz"; product "uncharacterized protein btsz isoform X1"; protein_id "XP_072939906.1"; exon_number "7";
NW_027332227.1	Gnomon	CDS	6841175	6841338	.	-	0	gene_id "btsz"; transcript_id "XM_073083805.1"; db_xref "GeneID:140750343"; db_xref "GenBank:XP_072939906.1"; gbkey "CDS"; gene "btsz"; product "uncharacterized protein btsz isoform X1"; protein_id "XP_072939906.1"; exon_number "8";
NW_027332227.1	Gnomon	CDS	6840379	6840587	.	-	1	gene_id "btsz"; transcript_id "XM_073083805.1"; db_xref "GeneID:140750343"; db_xref "GenBank:XP_072939906.1"; gbkey "CDS"; gene "btsz"; product "uncharacterized protein btsz isoform X1"; protein_id "XP_072939906.1"; exon_number "9";
NW_027332227.1	Gnomon	CDS	6839136	6839266	.	-	2	gene_id "btsz"; transcript_id "XM_073083805.1"; db_xref "GeneID:140750343"; db_xref "GenBank:XP_072939906.1"; gbkey "CDS"; gene "btsz"; product "uncharacterized protein btsz isoform X1"; protein_id "XP_072939906.1"; exon_number "10";
NW_027332227.1	Gnomon	start_codon	6904564	6904566	.	-	0	gene_id "btsz"; transcript_id "XM_073083805.1"; db_xref "GeneID:140750343"; db_xref "GenBank:XP_072939906.1"; gbkey "CDS"; gene "btsz"; product "uncharacterized protein btsz isoform X1"; protein_id "XP_072939906.1"; exon_number "1";
NW_027332227.1	Gnomon	stop_codon	6839133	6839135	.	-	0	gene_id "btsz"; transcript_id "XM_073083805.1"; db_xref "GeneID:140750343"; db_xref "GenBank:XP_072939906.1"; gbkey "CDS"; gene "btsz"; product "uncharacterized protein btsz isoform X1"; protein_id "XP_072939906.1"; exon_number "10";
NW_027332227.1	Gnomon	transcript	6838737	6904772	.	-	.	gene_id "btsz"; transcript_id "XM_073083807.1"; db_xref "GeneID:140750343"; db_xref "GenBank:XM_073083807.1"; gbkey "mRNA"; gene "btsz"; model_evidence "Supporting evidence includes similarity to: 8 Proteins"; product "bitesize, transcript variant X3"; transcript_biotype "mRNA";
NW_027332227.1	Gnomon	exon	6904512	6904772	.	-	.	gene_id "btsz"; transcript_id "XM_073083807.1"; db_xref "GeneID:140750343"; db_xref "GenBank:XM_073083807.1"; gene "btsz"; model_evidence "Supporting evidence includes similarity to: 8 Proteins"; product "bitesize, transcript variant X3"; transcript_biotype "mRNA"; exon_number "1";
NW_027332227.1	Gnomon	exon	6903217	6903705	.	-	.	gene_id "btsz"; transcript_id "XM_073083807.1"; db_xref "GeneID:140750343"; db_xref "GenBank:XM_073083807.1"; gene "btsz"; model_evidence "Supporting evidence includes similarity to: 8 Proteins"; product "bitesize, transcript variant X3"; transcript_biotype "mRNA"; exon_number "2";
NW_027332227.1	Gnomon	exon	6876316	6880196	.	-	.	gene_id "btsz"; transcript_id "XM_073083807.1"; db_xref "GeneID:140750343"; db_xref "GenBank:XM_073083807.1"; gene "btsz"; model_evidence "Supporting evidence includes similarity to: 8 Proteins"; product "bitesize, transcript variant X3"; transcript_biotype "mRNA"; exon_number "3";
NW_027332227.1	Gnomon	exon	6872716	6872944	.	-	.	gene_id "btsz"; transcript_id "XM_073083807.1"; db_xref "GeneID:140750343"; db_xref "GenBank:XM_073083807.1"; gene "btsz"; model_evidence "Supporting evidence includes similarity to: 8 Proteins"; product "bitesize, transcript variant X3"; transcript_biotype "mRNA"; exon_number "4";
NW_027332227.1	Gnomon	exon	6849179	6849306	.	-	.	gene_id "btsz"; transcript_id "XM_073083807.1"; db_xref "GeneID:140750343"; db_xref "GenBank:XM_073083807.1"; gene "btsz"; model_evidence "Supporting evidence includes similarity to: 8 Proteins"; product "bitesize, transcript variant X3"; transcript_biotype "mRNA"; exon_number "5";
NW_027332227.1	Gnomon	exon	6844867	6845061	.	-	.	gene_id "btsz"; transcript_id "XM_073083807.1"; db_xref "GeneID:140750343"; db_xref "GenBank:XM_073083807.1"; gene "btsz"; model_evidence "Supporting evidence includes similarity to: 8 Proteins"; product "bitesize, transcript variant X3"; transcript_biotype "mRNA"; exon_number "6";
NW_027332227.1	Gnomon	exon	6842946	6843200	.	-	.	gene_id "btsz"; transcript_id "XM_073083807.1"; db_xref "GeneID:140750343"; db_xref "GenBank:XM_073083807.1"; gene "btsz"; model_evidence "Supporting evidence includes similarity to: 8 Proteins"; product "bitesize, transcript variant X3"; transcript_biotype "mRNA"; exon_number "7";
NW_027332227.1	Gnomon	exon	6841175	6841338	.	-	.	gene_id "btsz"; transcript_id "XM_073083807.1"; db_xref "GeneID:140750343"; db_xref "GenBank:XM_073083807.1"; gene "btsz"; model_evidence "Supporting evidence includes similarity to: 8 Proteins"; product "bitesize, transcript variant X3"; transcript_biotype "mRNA"; exon_number "8";
NW_027332227.1	Gnomon	exon	6840379	6840587	.	-	.	gene_id "btsz"; transcript_id "XM_073083807.1"; db_xref "GeneID:140750343"; db_xref "GenBank:XM_073083807.1"; gene "btsz"; model_evidence "Supporting evidence includes similarity to: 8 Proteins"; product "bitesize, transcript variant X3"; transcript_biotype "mRNA"; exon_number "9";
NW_027332227.1	Gnomon	exon	6838737	6839266	.	-	.	gene_id "btsz"; transcript_id "XM_073083807.1"; db_xref "GeneID:140750343"; db_xref "GenBank:XM_073083807.1"; gene "btsz"; model_evidence "Supporting evidence includes similarity to: 8 Proteins"; product "bitesize, transcript variant X3"; transcript_biotype "mRNA"; exon_number "10";
NW_027332227.1	Gnomon	CDS	6903217	6903685	.	-	0	gene_id "btsz"; transcript_id "XM_073083807.1"; db_xref "GeneID:140750343"; db_xref "GenBank:XP_072939908.1"; gbkey "CDS"; gene "btsz"; product "uncharacterized protein btsz isoform X2"; protein_id "XP_072939908.1"; exon_number "2";
NW_027332227.1	Gnomon	CDS	6876316	6880196	.	-	2	gene_id "btsz"; transcript_id "XM_073083807.1"; db_xref "GeneID:140750343"; db_xref "GenBank:XP_072939908.1"; gbkey "CDS"; gene "btsz"; product "uncharacterized protein btsz isoform X2"; protein_id "XP_072939908.1"; exon_number "3";
NW_027332227.1	Gnomon	CDS	6872716	6872944	.	-	0	gene_id "btsz"; transcript_id "XM_073083807.1"; db_xref "GeneID:140750343"; db_xref "GenBank:XP_072939908.1"; gbkey "CDS"; gene "btsz"; product "uncharacterized protein btsz isoform X2"; protein_id "XP_072939908.1"; exon_number "4";
NW_027332227.1	Gnomon	CDS	6849179	6849306	.	-	2	gene_id "btsz"; transcript_id "XM_073083807.1"; db_xref "GeneID:140750343"; db_xref "GenBank:XP_072939908.1"; gbkey "CDS"; gene "btsz"; product "uncharacterized protein btsz isoform X2"; protein_id "XP_072939908.1"; exon_number "5";
NW_027332227.1	Gnomon	CDS	6844867	6845061	.	-	0	gene_id "btsz"; transcript_id "XM_073083807.1"; db_xref "GeneID:140750343"; db_xref "GenBank:XP_072939908.1"; gbkey "CDS"; gene "btsz"; product "uncharacterized protein btsz isoform X2"; protein_id "XP_072939908.1"; exon_number "6";
NW_027332227.1	Gnomon	CDS	6842946	6843200	.	-	0	gene_id "btsz"; transcript_id "XM_073083807.1"; db_xref "GeneID:140750343"; db_xref "GenBank:XP_072939908.1"; gbkey "CDS"; gene "btsz"; product "uncharacterized protein btsz isoform X2"; protein_id "XP_072939908.1"; exon_number "7";
NW_027332227.1	Gnomon	CDS	6841175	6841338	.	-	0	gene_id "btsz"; transcript_id "XM_073083807.1"; db_xref "GeneID:140750343"; db_xref "GenBank:XP_072939908.1"; gbkey "CDS"; gene "btsz"; product "uncharacterized protein btsz isoform X2"; protein_id "XP_072939908.1"; exon_number "8";
NW_027332227.1	Gnomon	CDS	6840379	6840587	.	-	1	gene_id "btsz"; transcript_id "XM_073083807.1"; db_xref "GeneID:140750343"; db_xref "GenBank:XP_072939908.1"; gbkey "CDS"; gene "btsz"; product "uncharacterized protein btsz isoform X2"; protein_id "XP_072939908.1"; exon_number "9";
NW_027332227.1	Gnomon	CDS	6839136	6839266	.	-	2	gene_id "btsz"; transcript_id "XM_073083807.1"; db_xref "GeneID:140750343"; db_xref "GenBank:XP_072939908.1"; gbkey "CDS"; gene "btsz"; product "uncharacterized protein btsz isoform X2"; protein_id "XP_072939908.1"; exon_number "10";
NW_027332227.1	Gnomon	start_codon	6903683	6903685	.	-	0	gene_id "btsz"; transcript_id "XM_073083807.1"; db_xref "GeneID:140750343"; db_xref "GenBank:XP_072939908.1"; gbkey "CDS"; gene "btsz"; product "uncharacterized protein btsz isoform X2"; protein_id "XP_072939908.1"; exon_number "2";
NW_027332227.1	Gnomon	stop_codon	6839133	6839135	.	-	0	gene_id "btsz"; transcript_id "XM_073083807.1"; db_xref "GeneID:140750343"; db_xref "GenBank:XP_072939908.1"; gbkey "CDS"; gene "btsz"; product "uncharacterized protein btsz isoform X2"; protein_id "XP_072939908.1"; exon_number "10";
NW_027332227.1	Gnomon	transcript	6838737	6889153	.	-	.	gene_id "btsz"; transcript_id "XM_073083808.1"; db_xref "GeneID:140750343"; db_xref "GenBank:XM_073083808.1"; gbkey "mRNA"; gene "btsz"; model_evidence "Supporting evidence includes similarity to: 5 Proteins"; product "bitesize, transcript variant X4"; transcript_biotype "mRNA";
NW_027332227.1	Gnomon	exon	6888803	6889153	.	-	.	gene_id "btsz"; transcript_id "XM_073083808.1"; db_xref "GeneID:140750343"; db_xref "GenBank:XM_073083808.1"; gene "btsz"; model_evidence "Supporting evidence includes similarity to: 5 Proteins"; product "bitesize, transcript variant X4"; transcript_biotype "mRNA"; exon_number "1";
NW_027332227.1	Gnomon	exon	6876316	6880196	.	-	.	gene_id "btsz"; transcript_id "XM_073083808.1"; db_xref "GeneID:140750343"; db_xref "GenBank:XM_073083808.1"; gene "btsz"; model_evidence "Supporting evidence includes similarity to: 5 Proteins"; product "bitesize, transcript variant X4"; transcript_biotype "mRNA"; exon_number "2";
NW_027332227.1	Gnomon	exon	6872716	6872944	.	-	.	gene_id "btsz"; transcript_id "XM_073083808.1"; db_xref "GeneID:140750343"; db_xref "GenBank:XM_073083808.1"; gene "btsz"; model_evidence "Supporting evidence includes similarity to: 5 Proteins"; product "bitesize, transcript variant X4"; transcript_biotype "mRNA"; exon_number "3";
NW_027332227.1	Gnomon	exon	6849179	6849306	.	-	.	gene_id "btsz"; transcript_id "XM_073083808.1"; db_xref "GeneID:140750343"; db_xref "GenBank:XM_073083808.1"; gene "btsz"; model_evidence "Supporting evidence includes similarity to: 5 Proteins"; product "bitesize, transcript variant X4"; transcript_biotype "mRNA"; exon_number "4";
NW_027332227.1	Gnomon	exon	6844867	6845061	.	-	.	gene_id "btsz"; transcript_id "XM_073083808.1"; db_xref "GeneID:140750343"; db_xref "GenBank:XM_073083808.1"; gene "btsz"; model_evidence "Supporting evidence includes similarity to: 5 Proteins"; product "bitesize, transcript variant X4"; transcript_biotype "mRNA"; exon_number "5";
NW_027332227.1	Gnomon	exon	6842946	6843200	.	-	.	gene_id "btsz"; transcript_id "XM_073083808.1"; db_xref "GeneID:140750343"; db_xref "GenBank:XM_073083808.1"; gene "btsz"; model_evidence "Supporting evidence includes similarity to: 5 Proteins"; product "bitesize, transcript variant X4"; transcript_biotype "mRNA"; exon_number "6";
NW_027332227.1	Gnomon	exon	6841175	6841338	.	-	.	gene_id "btsz"; transcript_id "XM_073083808.1"; db_xref "GeneID:140750343"; db_xref "GenBank:XM_073083808.1"; gene "btsz"; model_evidence "Supporting evidence includes similarity to: 5 Proteins"; product "bitesize, transcript variant X4"; transcript_biotype "mRNA"; exon_number "7";
NW_027332227.1	Gnomon	exon	6840379	6840587	.	-	.	gene_id "btsz"; transcript_id "XM_073083808.1"; db_xref "GeneID:140750343"; db_xref "GenBank:XM_073083808.1"; gene "btsz"; model_evidence "Supporting evidence includes similarity to: 5 Proteins"; product "bitesize, transcript variant X4"; transcript_biotype "mRNA"; exon_number "8";
NW_027332227.1	Gnomon	exon	6838737	6839266	.	-	.	gene_id "btsz"; transcript_id "XM_073083808.1"; db_xref "GeneID:140750343"; db_xref "GenBank:XM_073083808.1"; gene "btsz"; model_evidence "Supporting evidence includes similarity to: 5 Proteins"; product "bitesize, transcript variant X4"; transcript_biotype "mRNA"; exon_number "9";
NW_027332227.1	Gnomon	CDS	6876316	6880143	.	-	0	gene_id "btsz"; transcript_id "XM_073083808.1"; db_xref "GeneID:140750343"; db_xref "GenBank:XP_072939909.1"; gbkey "CDS"; gene "btsz"; product "uncharacterized protein btsz isoform X3"; protein_id "XP_072939909.1"; exon_number "2";
NW_027332227.1	Gnomon	CDS	6872716	6872944	.	-	0	gene_id "btsz"; transcript_id "XM_073083808.1"; db_xref "GeneID:140750343"; db_xref "GenBank:XP_072939909.1"; gbkey "CDS"; gene "btsz"; product "uncharacterized protein btsz isoform X3"; protein_id "XP_072939909.1"; exon_number "3";
NW_027332227.1	Gnomon	CDS	6849179	6849306	.	-	2	gene_id "btsz"; transcript_id "XM_073083808.1"; db_xref "GeneID:140750343"; db_xref "GenBank:XP_072939909.1"; gbkey "CDS"; gene "btsz"; product "uncharacterized protein btsz isoform X3"; protein_id "XP_072939909.1"; exon_number "4";
NW_027332227.1	Gnomon	CDS	6844867	6845061	.	-	0	gene_id "btsz"; transcript_id "XM_073083808.1"; db_xref "GeneID:140750343"; db_xref "GenBank:XP_072939909.1"; gbkey "CDS"; gene "btsz"; product "uncharacterized protein btsz isoform X3"; protein_id "XP_072939909.1"; exon_number "5";
NW_027332227.1	Gnomon	CDS	6842946	6843200	.	-	0	gene_id "btsz"; transcript_id "XM_073083808.1"; db_xref "GeneID:140750343"; db_xref "GenBank:XP_072939909.1"; gbkey "CDS"; gene "btsz"; product "uncharacterized protein btsz isoform X3"; protein_id "XP_072939909.1"; exon_number "6";
NW_027332227.1	Gnomon	CDS	6841175	6841338	.	-	0	gene_id "btsz"; transcript_id "XM_073083808.1"; db_xref "GeneID:140750343"; db_xref "GenBank:XP_072939909.1"; gbkey "CDS"; gene "btsz"; product "uncharacterized protein btsz isoform X3"; protein_id "XP_072939909.1"; exon_number "7";
NW_027332227.1	Gnomon	CDS	6840379	6840587	.	-	1	gene_id "btsz"; transcript_id "XM_073083808.1"; db_xref "GeneID:140750343"; db_xref "GenBank:XP_072939909.1"; gbkey "CDS"; gene "btsz"; product "uncharacterized protein btsz isoform X3"; protein_id "XP_072939909.1"; exon_number "8";
NW_027332227.1	Gnomon	CDS	6839136	6839266	.	-	2	gene_id "btsz"; transcript_id "XM_073083808.1"; db_xref "GeneID:140750343"; db_xref "GenBank:XP_072939909.1"; gbkey "CDS"; gene "btsz"; product "uncharacterized protein btsz isoform X3"; protein_id "XP_072939909.1"; exon_number "9";
NW_027332227.1	Gnomon	start_codon	6880141	6880143	.	-	0	gene_id "btsz"; transcript_id "XM_073083808.1"; db_xref "GeneID:140750343"; db_xref "GenBank:XP_072939909.1"; gbkey "CDS"; gene "btsz"; product "uncharacterized protein btsz isoform X3"; protein_id "XP_072939909.1"; exon_number "2";
NW_027332227.1	Gnomon	stop_codon	6839133	6839135	.	-	0	gene_id "btsz"; transcript_id "XM_073083808.1"; db_xref "GeneID:140750343"; db_xref "GenBank:XP_072939909.1"; gbkey "CDS"; gene "btsz"; product "uncharacterized protein btsz isoform X3"; protein_id "XP_072939909.1"; exon_number "9";
NW_027332227.1	tRNAscan-SE	gene	6842019	6842100	.	+	.	gene_id "TRNAS-CGA_3"; transcript_id ""; db_xref "GeneID:140750509"; description "transfer RNA serine (anticodon CGA)"; gbkey "Gene"; gene "TRNAS-CGA"; gene_biotype "tRNA";
NW_027332227.1	tRNAscan-SE	transcript	6842019	6842100	.	+	.	gene_id "TRNAS-CGA_3"; transcript_id "unassigned_transcript_555"; anticodon "(pos:6842052..6842054)"; db_xref "GeneID:140750509"; gbkey "tRNA"; gene "TRNAS-CGA"; inference "COORDINATES: profile:tRNAscan-SE:2.0.12"; note "transfer RNA serine (anticodon CGA)"; product "tRNA-Ser"; transcript_biotype "tRNA";
NW_027332227.1	tRNAscan-SE	exon	6842019	6842100	.	+	.	gene_id "TRNAS-CGA_3"; transcript_id "unassigned_transcript_555"; anticodon "(pos:6842052..6842054)"; db_xref "GeneID:140750509"; gene "TRNAS-CGA"; inference "COORDINATES: profile:tRNAscan-SE:2.0.12"; note "transfer RNA serine (anticodon CGA)"; product "tRNA-Ser"; transcript_biotype "tRNA"; exon_number "1";
NW_027332227.1	Gnomon	gene	6944719	6957345	.	-	.	gene_id "tna"; transcript_id ""; db_xref "GeneID:140750439"; description "Zinc finger MIZ domain-containing protein tonalli"; gbkey "Gene"; gene "tna"; gene_biotype "protein_coding";
NW_027332227.1	Gnomon	transcript	6944719	6957345	.	-	.	gene_id "tna"; transcript_id "XM_073083954.1"; db_xref "GeneID:140750439"; db_xref "GenBank:XM_073083954.1"; experiment "COORDINATES: polyA evidence [ECO:0006239]"; gbkey "mRNA"; gene "tna"; model_evidence "Supporting evidence includes similarity to: 9 Proteins"; product "Zinc finger MIZ domain-containing protein tonalli"; transcript_biotype "mRNA";
NW_027332227.1	Gnomon	exon	6956972	6957345	.	-	.	gene_id "tna"; transcript_id "XM_073083954.1"; db_xref "GeneID:140750439"; db_xref "GenBank:XM_073083954.1"; experiment "COORDINATES: polyA evidence [ECO:0006239]"; gene "tna"; model_evidence "Supporting evidence includes similarity to: 9 Proteins"; product "Zinc finger MIZ domain-containing protein tonalli"; transcript_biotype "mRNA"; exon_number "1";
NW_027332227.1	Gnomon	exon	6956199	6956341	.	-	.	gene_id "tna"; transcript_id "XM_073083954.1"; db_xref "GeneID:140750439"; db_xref "GenBank:XM_073083954.1"; experiment "COORDINATES: polyA evidence [ECO:0006239]"; gene "tna"; model_evidence "Supporting evidence includes similarity to: 9 Proteins"; product "Zinc finger MIZ domain-containing protein tonalli"; transcript_biotype "mRNA"; exon_number "2";
NW_027332227.1	Gnomon	exon	6951557	6951686	.	-	.	gene_id "tna"; transcript_id "XM_073083954.1"; db_xref "GeneID:140750439"; db_xref "GenBank:XM_073083954.1"; experiment "COORDINATES: polyA evidence [ECO:0006239]"; gene "tna"; model_evidence "Supporting evidence includes similarity to: 9 Proteins"; product "Zinc finger MIZ domain-containing protein tonalli"; transcript_biotype "mRNA"; exon_number "3";
NW_027332227.1	Gnomon	exon	6950683	6951442	.	-	.	gene_id "tna"; transcript_id "XM_073083954.1"; db_xref "GeneID:140750439"; db_xref "GenBank:XM_073083954.1"; experiment "COORDINATES: polyA evidence [ECO:0006239]"; gene "tna"; model_evidence "Supporting evidence includes similarity to: 9 Proteins"; product "Zinc finger MIZ domain-containing protein tonalli"; transcript_biotype "mRNA"; exon_number "4";
NW_027332227.1	Gnomon	exon	6950468	6950600	.	-	.	gene_id "tna"; transcript_id "XM_073083954.1"; db_xref "GeneID:140750439"; db_xref "GenBank:XM_073083954.1"; experiment "COORDINATES: polyA evidence [ECO:0006239]"; gene "tna"; model_evidence "Supporting evidence includes similarity to: 9 Proteins"; product "Zinc finger MIZ domain-containing protein tonalli"; transcript_biotype "mRNA"; exon_number "5";
NW_027332227.1	Gnomon	exon	6950138	6950348	.	-	.	gene_id "tna"; transcript_id "XM_073083954.1"; db_xref "GeneID:140750439"; db_xref "GenBank:XM_073083954.1"; experiment "COORDINATES: polyA evidence [ECO:0006239]"; gene "tna"; model_evidence "Supporting evidence includes similarity to: 9 Proteins"; product "Zinc finger MIZ domain-containing protein tonalli"; transcript_biotype "mRNA"; exon_number "6";
NW_027332227.1	Gnomon	exon	6949702	6950036	.	-	.	gene_id "tna"; transcript_id "XM_073083954.1"; db_xref "GeneID:140750439"; db_xref "GenBank:XM_073083954.1"; experiment "COORDINATES: polyA evidence [ECO:0006239]"; gene "tna"; model_evidence "Supporting evidence includes similarity to: 9 Proteins"; product "Zinc finger MIZ domain-containing protein tonalli"; transcript_biotype "mRNA"; exon_number "7";
NW_027332227.1	Gnomon	exon	6949448	6949595	.	-	.	gene_id "tna"; transcript_id "XM_073083954.1"; db_xref "GeneID:140750439"; db_xref "GenBank:XM_073083954.1"; experiment "COORDINATES: polyA evidence [ECO:0006239]"; gene "tna"; model_evidence "Supporting evidence includes similarity to: 9 Proteins"; product "Zinc finger MIZ domain-containing protein tonalli"; transcript_biotype "mRNA"; exon_number "8";
NW_027332227.1	Gnomon	exon	6949018	6949359	.	-	.	gene_id "tna"; transcript_id "XM_073083954.1"; db_xref "GeneID:140750439"; db_xref "GenBank:XM_073083954.1"; experiment "COORDINATES: polyA evidence [ECO:0006239]"; gene "tna"; model_evidence "Supporting evidence includes similarity to: 9 Proteins"; product "Zinc finger MIZ domain-containing protein tonalli"; transcript_biotype "mRNA"; exon_number "9";
NW_027332227.1	Gnomon	exon	6948548	6948745	.	-	.	gene_id "tna"; transcript_id "XM_073083954.1"; db_xref "GeneID:140750439"; db_xref "GenBank:XM_073083954.1"; experiment "COORDINATES: polyA evidence [ECO:0006239]"; gene "tna"; model_evidence "Supporting evidence includes similarity to: 9 Proteins"; product "Zinc finger MIZ domain-containing protein tonalli"; transcript_biotype "mRNA"; exon_number "10";
NW_027332227.1	Gnomon	exon	6944719	6948039	.	-	.	gene_id "tna"; transcript_id "XM_073083954.1"; db_xref "GeneID:140750439"; db_xref "GenBank:XM_073083954.1"; experiment "COORDINATES: polyA evidence [ECO:0006239]"; gene "tna"; model_evidence "Supporting evidence includes similarity to: 9 Proteins"; product "Zinc finger MIZ domain-containing protein tonalli"; transcript_biotype "mRNA"; exon_number "11";
NW_027332227.1	Gnomon	CDS	6951557	6951655	.	-	0	gene_id "tna"; transcript_id "XM_073083954.1"; db_xref "GeneID:140750439"; db_xref "GenBank:XP_072940055.1"; gbkey "CDS"; gene "tna"; product "zinc finger MIZ domain-containing protein 1"; protein_id "XP_072940055.1"; exon_number "3";
NW_027332227.1	Gnomon	CDS	6950683	6951442	.	-	0	gene_id "tna"; transcript_id "XM_073083954.1"; db_xref "GeneID:140750439"; db_xref "GenBank:XP_072940055.1"; gbkey "CDS"; gene "tna"; product "zinc finger MIZ domain-containing protein 1"; protein_id "XP_072940055.1"; exon_number "4";
NW_027332227.1	Gnomon	CDS	6950468	6950600	.	-	2	gene_id "tna"; transcript_id "XM_073083954.1"; db_xref "GeneID:140750439"; db_xref "GenBank:XP_072940055.1"; gbkey "CDS"; gene "tna"; product "zinc finger MIZ domain-containing protein 1"; protein_id "XP_072940055.1"; exon_number "5";
NW_027332227.1	Gnomon	CDS	6950138	6950348	.	-	1	gene_id "tna"; transcript_id "XM_073083954.1"; db_xref "GeneID:140750439"; db_xref "GenBank:XP_072940055.1"; gbkey "CDS"; gene "tna"; product "zinc finger MIZ domain-containing protein 1"; protein_id "XP_072940055.1"; exon_number "6";
NW_027332227.1	Gnomon	CDS	6949702	6950036	.	-	0	gene_id "tna"; transcript_id "XM_073083954.1"; db_xref "GeneID:140750439"; db_xref "GenBank:XP_072940055.1"; gbkey "CDS"; gene "tna"; product "zinc finger MIZ domain-containing protein 1"; protein_id "XP_072940055.1"; exon_number "7";
NW_027332227.1	Gnomon	CDS	6949448	6949595	.	-	1	gene_id "tna"; transcript_id "XM_073083954.1"; db_xref "GeneID:140750439"; db_xref "GenBank:XP_072940055.1"; gbkey "CDS"; gene "tna"; product "zinc finger MIZ domain-containing protein 1"; protein_id "XP_072940055.1"; exon_number "8";
NW_027332227.1	Gnomon	CDS	6949018	6949359	.	-	0	gene_id "tna"; transcript_id "XM_073083954.1"; db_xref "GeneID:140750439"; db_xref "GenBank:XP_072940055.1"; gbkey "CDS"; gene "tna"; product "zinc finger MIZ domain-containing protein 1"; protein_id "XP_072940055.1"; exon_number "9";
NW_027332227.1	Gnomon	CDS	6948548	6948745	.	-	0	gene_id "tna"; transcript_id "XM_073083954.1"; db_xref "GeneID:140750439"; db_xref "GenBank:XP_072940055.1"; gbkey "CDS"; gene "tna"; product "zinc finger MIZ domain-containing protein 1"; protein_id "XP_072940055.1"; exon_number "10";
NW_027332227.1	Gnomon	CDS	6947881	6948039	.	-	0	gene_id "tna"; transcript_id "XM_073083954.1"; db_xref "GeneID:140750439"; db_xref "GenBank:XP_072940055.1"; gbkey "CDS"; gene "tna"; product "zinc finger MIZ domain-containing protein 1"; protein_id "XP_072940055.1"; exon_number "11";
NW_027332227.1	Gnomon	start_codon	6951653	6951655	.	-	0	gene_id "tna"; transcript_id "XM_073083954.1"; db_xref "GeneID:140750439"; db_xref "GenBank:XP_072940055.1"; gbkey "CDS"; gene "tna"; product "zinc finger MIZ domain-containing protein 1"; protein_id "XP_072940055.1"; exon_number "3";
NW_027332227.1	Gnomon	stop_codon	6947878	6947880	.	-	0	gene_id "tna"; transcript_id "XM_073083954.1"; db_xref "GeneID:140750439"; db_xref "GenBank:XP_072940055.1"; gbkey "CDS"; gene "tna"; product "zinc finger MIZ domain-containing protein 1"; protein_id "XP_072940055.1"; exon_number "11";
NW_027332227.1	Gnomon	gene	7127091	7144667	.	-	.	gene_id "LOC140750200"; transcript_id ""; db_xref "GeneID:140750200"; description "trypsin delta-like"; gbkey "Gene"; gene "LOC140750200"; gene_biotype "protein_coding";
NW_027332227.1	Gnomon	transcript	7127091	7144667	.	-	.	gene_id "LOC140750200"; transcript_id "XM_073083614.1"; db_xref "GeneID:140750200"; db_xref "GenBank:XM_073083614.1"; experiment "COORDINATES: polyA evidence [ECO:0006239]"; gbkey "mRNA"; gene "LOC140750200"; model_evidence "Supporting evidence includes similarity to: 71 Proteins"; product "trypsin delta-like"; transcript_biotype "mRNA";
NW_027332227.1	Gnomon	exon	7144563	7144667	.	-	.	gene_id "LOC140750200"; transcript_id "XM_073083614.1"; db_xref "GeneID:140750200"; db_xref "GenBank:XM_073083614.1"; experiment "COORDINATES: polyA evidence [ECO:0006239]"; gene "LOC140750200"; model_evidence "Supporting evidence includes similarity to: 71 Proteins"; product "trypsin delta-like"; transcript_biotype "mRNA"; exon_number "1";
NW_027332227.1	Gnomon	exon	7129666	7129873	.	-	.	gene_id "LOC140750200"; transcript_id "XM_073083614.1"; db_xref "GeneID:140750200"; db_xref "GenBank:XM_073083614.1"; experiment "COORDINATES: polyA evidence [ECO:0006239]"; gene "LOC140750200"; model_evidence "Supporting evidence includes similarity to: 71 Proteins"; product "trypsin delta-like"; transcript_biotype "mRNA"; exon_number "2";
NW_027332227.1	Gnomon	exon	7128207	7128465	.	-	.	gene_id "LOC140750200"; transcript_id "XM_073083614.1"; db_xref "GeneID:140750200"; db_xref "GenBank:XM_073083614.1"; experiment "COORDINATES: polyA evidence [ECO:0006239]"; gene "LOC140750200"; model_evidence "Supporting evidence includes similarity to: 71 Proteins"; product "trypsin delta-like"; transcript_biotype "mRNA"; exon_number "3";
NW_027332227.1	Gnomon	exon	7127091	7127616	.	-	.	gene_id "LOC140750200"; transcript_id "XM_073083614.1"; db_xref "GeneID:140750200"; db_xref "GenBank:XM_073083614.1"; experiment "COORDINATES: polyA evidence [ECO:0006239]"; gene "LOC140750200"; model_evidence "Supporting evidence includes similarity to: 71 Proteins"; product "trypsin delta-like"; transcript_biotype "mRNA"; exon_number "4";
NW_027332227.1	Gnomon	CDS	7129666	7129727	.	-	0	gene_id "LOC140750200"; transcript_id "XM_073083614.1"; db_xref "GeneID:140750200"; db_xref "GenBank:XP_072939715.1"; gbkey "CDS"; gene "LOC140750200"; product "trypsin delta-like"; protein_id "XP_072939715.1"; exon_number "2";
NW_027332227.1	Gnomon	CDS	7128207	7128465	.	-	1	gene_id "LOC140750200"; transcript_id "XM_073083614.1"; db_xref "GeneID:140750200"; db_xref "GenBank:XP_072939715.1"; gbkey "CDS"; gene "LOC140750200"; product "trypsin delta-like"; protein_id "XP_072939715.1"; exon_number "3";
NW_027332227.1	Gnomon	CDS	7127317	7127616	.	-	0	gene_id "LOC140750200"; transcript_id "XM_073083614.1"; db_xref "GeneID:140750200"; db_xref "GenBank:XP_072939715.1"; gbkey "CDS"; gene "LOC140750200"; product "trypsin delta-like"; protein_id "XP_072939715.1"; exon_number "4";
NW_027332227.1	Gnomon	start_codon	7129725	7129727	.	-	0	gene_id "LOC140750200"; transcript_id "XM_073083614.1"; db_xref "GeneID:140750200"; db_xref "GenBank:XP_072939715.1"; gbkey "CDS"; gene "LOC140750200"; product "trypsin delta-like"; protein_id "XP_072939715.1"; exon_number "2";
NW_027332227.1	Gnomon	stop_codon	7127314	7127316	.	-	0	gene_id "LOC140750200"; transcript_id "XM_073083614.1"; db_xref "GeneID:140750200"; db_xref "GenBank:XP_072939715.1"; gbkey "CDS"; gene "LOC140750200"; product "trypsin delta-like"; protein_id "XP_072939715.1"; exon_number "4";
NW_027332227.1	Gnomon	gene	7254503	7301067	.	-	.	gene_id "LOC140750199"; transcript_id ""; db_xref "GeneID:140750199"; description "uncharacterized LOC140750199"; gbkey "Gene"; gene "LOC140750199"; gene_biotype "protein_coding";
NW_027332227.1	Gnomon	transcript	7254503	7301067	.	-	.	gene_id "LOC140750199"; transcript_id "XM_073083613.1"; db_xref "GeneID:140750199"; db_xref "GenBank:XM_073083613.1"; experiment "COORDINATES: polyA evidence [ECO:0006239]"; gbkey "mRNA"; gene "LOC140750199"; model_evidence "Supporting evidence includes similarity to: 1 Protein"; product "uncharacterized protein"; transcript_biotype "mRNA";
NW_027332227.1	Gnomon	exon	7300816	7301067	.	-	.	gene_id "LOC140750199"; transcript_id "XM_073083613.1"; db_xref "GeneID:140750199"; db_xref "GenBank:XM_073083613.1"; experiment "COORDINATES: polyA evidence [ECO:0006239]"; gene "LOC140750199"; model_evidence "Supporting evidence includes similarity to: 1 Protein"; product "uncharacterized protein"; transcript_biotype "mRNA"; exon_number "1";
NW_027332227.1	Gnomon	exon	7256979	7257239	.	-	.	gene_id "LOC140750199"; transcript_id "XM_073083613.1"; db_xref "GeneID:140750199"; db_xref "GenBank:XM_073083613.1"; experiment "COORDINATES: polyA evidence [ECO:0006239]"; gene "LOC140750199"; model_evidence "Supporting evidence includes similarity to: 1 Protein"; product "uncharacterized protein"; transcript_biotype "mRNA"; exon_number "2";
NW_027332227.1	Gnomon	exon	7256061	7256241	.	-	.	gene_id "LOC140750199"; transcript_id "XM_073083613.1"; db_xref "GeneID:140750199"; db_xref "GenBank:XM_073083613.1"; experiment "COORDINATES: polyA evidence [ECO:0006239]"; gene "LOC140750199"; model_evidence "Supporting evidence includes similarity to: 1 Protein"; product "uncharacterized protein"; transcript_biotype "mRNA"; exon_number "3";
NW_027332227.1	Gnomon	exon	7255371	7255515	.	-	.	gene_id "LOC140750199"; transcript_id "XM_073083613.1"; db_xref "GeneID:140750199"; db_xref "GenBank:XM_073083613.1"; experiment "COORDINATES: polyA evidence [ECO:0006239]"; gene "LOC140750199"; model_evidence "Supporting evidence includes similarity to: 1 Protein"; product "uncharacterized protein"; transcript_biotype "mRNA"; exon_number "4";
NW_027332227.1	Gnomon	exon	7254503	7255099	.	-	.	gene_id "LOC140750199"; transcript_id "XM_073083613.1"; db_xref "GeneID:140750199"; db_xref "GenBank:XM_073083613.1"; experiment "COORDINATES: polyA evidence [ECO:0006239]"; gene "LOC140750199"; model_evidence "Supporting evidence includes similarity to: 1 Protein"; product "uncharacterized protein"; transcript_biotype "mRNA"; exon_number "5";
NW_027332227.1	Gnomon	CDS	7256061	7256223	.	-	0	gene_id "LOC140750199"; transcript_id "XM_073083613.1"; db_xref "GeneID:140750199"; db_xref "GenBank:XP_072939714.1"; gbkey "CDS"; gene "LOC140750199"; product "uncharacterized protein"; protein_id "XP_072939714.1"; exon_number "3";
NW_027332227.1	Gnomon	CDS	7255371	7255515	.	-	2	gene_id "LOC140750199"; transcript_id "XM_073083613.1"; db_xref "GeneID:140750199"; db_xref "GenBank:XP_072939714.1"; gbkey "CDS"; gene "LOC140750199"; product "uncharacterized protein"; protein_id "XP_072939714.1"; exon_number "4";
NW_027332227.1	Gnomon	CDS	7254643	7255099	.	-	1	gene_id "LOC140750199"; transcript_id "XM_073083613.1"; db_xref "GeneID:140750199"; db_xref "GenBank:XP_072939714.1"; gbkey "CDS"; gene "LOC140750199"; product "uncharacterized protein"; protein_id "XP_072939714.1"; exon_number "5";
NW_027332227.1	Gnomon	start_codon	7256221	7256223	.	-	0	gene_id "LOC140750199"; transcript_id "XM_073083613.1"; db_xref "GeneID:140750199"; db_xref "GenBank:XP_072939714.1"; gbkey "CDS"; gene "LOC140750199"; product "uncharacterized protein"; protein_id "XP_072939714.1"; exon_number "3";
NW_027332227.1	Gnomon	stop_codon	7254640	7254642	.	-	0	gene_id "LOC140750199"; transcript_id "XM_073083613.1"; db_xref "GeneID:140750199"; db_xref "GenBank:XP_072939714.1"; gbkey "CDS"; gene "LOC140750199"; product "uncharacterized protein"; protein_id "XP_072939714.1"; exon_number "5";
NW_027332227.1	Gnomon	gene	7337681	7372964	.	+	.	gene_id "LOC140750049"; transcript_id ""; db_xref "GeneID:140750049"; description "fatty-acid amide hydrolase 2-B-like"; gbkey "Gene"; gene "LOC140750049"; gene_biotype "protein_coding";
NW_027332227.1	Gnomon	transcript	7337681	7372964	.	+	.	gene_id "LOC140750049"; transcript_id "XM_073083360.1"; db_xref "GeneID:140750049"; db_xref "GenBank:XM_073083360.1"; experiment "COORDINATES: polyA evidence [ECO:0006239]"; gbkey "mRNA"; gene "LOC140750049"; model_evidence "Supporting evidence includes similarity to: 5 Proteins"; product "fatty-acid amide hydrolase 2-B-like, transcript variant X2"; transcript_biotype "mRNA";
NW_027332227.1	Gnomon	exon	7337681	7337749	.	+	.	gene_id "LOC140750049"; transcript_id "XM_073083360.1"; db_xref "GeneID:140750049"; db_xref "GenBank:XM_073083360.1"; experiment "COORDINATES: polyA evidence [ECO:0006239]"; gene "LOC140750049"; model_evidence "Supporting evidence includes similarity to: 5 Proteins"; product "fatty-acid amide hydrolase 2-B-like, transcript variant X2"; transcript_biotype "mRNA"; exon_number "1";
NW_027332227.1	Gnomon	exon	7364255	7364437	.	+	.	gene_id "LOC140750049"; transcript_id "XM_073083360.1"; db_xref "GeneID:140750049"; db_xref "GenBank:XM_073083360.1"; experiment "COORDINATES: polyA evidence [ECO:0006239]"; gene "LOC140750049"; model_evidence "Supporting evidence includes similarity to: 5 Proteins"; product "fatty-acid amide hydrolase 2-B-like, transcript variant X2"; transcript_biotype "mRNA"; exon_number "2";
NW_027332227.1	Gnomon	exon	7365756	7365975	.	+	.	gene_id "LOC140750049"; transcript_id "XM_073083360.1"; db_xref "GeneID:140750049"; db_xref "GenBank:XM_073083360.1"; experiment "COORDINATES: polyA evidence [ECO:0006239]"; gene "LOC140750049"; model_evidence "Supporting evidence includes similarity to: 5 Proteins"; product "fatty-acid amide hydrolase 2-B-like, transcript variant X2"; transcript_biotype "mRNA"; exon_number "3";
NW_027332227.1	Gnomon	exon	7367189	7367406	.	+	.	gene_id "LOC140750049"; transcript_id "XM_073083360.1"; db_xref "GeneID:140750049"; db_xref "GenBank:XM_073083360.1"; experiment "COORDINATES: polyA evidence [ECO:0006239]"; gene "LOC140750049"; model_evidence "Supporting evidence includes similarity to: 5 Proteins"; product "fatty-acid amide hydrolase 2-B-like, transcript variant X2"; transcript_biotype "mRNA"; exon_number "4";
NW_027332227.1	Gnomon	exon	7368263	7368392	.	+	.	gene_id "LOC140750049"; transcript_id "XM_073083360.1"; db_xref "GeneID:140750049"; db_xref "GenBank:XM_073083360.1"; experiment "COORDINATES: polyA evidence [ECO:0006239]"; gene "LOC140750049"; model_evidence "Supporting evidence includes similarity to: 5 Proteins"; product "fatty-acid amide hydrolase 2-B-like, transcript variant X2"; transcript_biotype "mRNA"; exon_number "5";
NW_027332227.1	Gnomon	exon	7369040	7369179	.	+	.	gene_id "LOC140750049"; transcript_id "XM_073083360.1"; db_xref "GeneID:140750049"; db_xref "GenBank:XM_073083360.1"; experiment "COORDINATES: polyA evidence [ECO:0006239]"; gene "LOC140750049"; model_evidence "Supporting evidence includes similarity to: 5 Proteins"; product "fatty-acid amide hydrolase 2-B-like, transcript variant X2"; transcript_biotype "mRNA"; exon_number "6";
NW_027332227.1	Gnomon	exon	7369450	7369590	.	+	.	gene_id "LOC140750049"; transcript_id "XM_073083360.1"; db_xref "GeneID:140750049"; db_xref "GenBank:XM_073083360.1"; experiment "COORDINATES: polyA evidence [ECO:0006239]"; gene "LOC140750049"; model_evidence "Supporting evidence includes similarity to: 5 Proteins"; product "fatty-acid amide hydrolase 2-B-like, transcript variant X2"; transcript_biotype "mRNA"; exon_number "7";
NW_027332227.1	Gnomon	exon	7370915	7371184	.	+	.	gene_id "LOC140750049"; transcript_id "XM_073083360.1"; db_xref "GeneID:140750049"; db_xref "GenBank:XM_073083360.1"; experiment "COORDINATES: polyA evidence [ECO:0006239]"; gene "LOC140750049"; model_evidence "Supporting evidence includes similarity to: 5 Proteins"; product "fatty-acid amide hydrolase 2-B-like, transcript variant X2"; transcript_biotype "mRNA"; exon_number "8";
NW_027332227.1	Gnomon	exon	7371772	7372964	.	+	.	gene_id "LOC140750049"; transcript_id "XM_073083360.1"; db_xref "GeneID:140750049"; db_xref "GenBank:XM_073083360.1"; experiment "COORDINATES: polyA evidence [ECO:0006239]"; gene "LOC140750049"; model_evidence "Supporting evidence includes similarity to: 5 Proteins"; product "fatty-acid amide hydrolase 2-B-like, transcript variant X2"; transcript_biotype "mRNA"; exon_number "9";
NW_027332227.1	Gnomon	CDS	7337690	7337749	.	+	0	gene_id "LOC140750049"; transcript_id "XM_073083360.1"; db_xref "GeneID:140750049"; db_xref "GenBank:XP_072939461.1"; gbkey "CDS"; gene "LOC140750049"; product "fatty-acid amide hydrolase 2-B-like isoform X2"; protein_id "XP_072939461.1"; exon_number "1";
NW_027332227.1	Gnomon	CDS	7364255	7364437	.	+	0	gene_id "LOC140750049"; transcript_id "XM_073083360.1"; db_xref "GeneID:140750049"; db_xref "GenBank:XP_072939461.1"; gbkey "CDS"; gene "LOC140750049"; product "fatty-acid amide hydrolase 2-B-like isoform X2"; protein_id "XP_072939461.1"; exon_number "2";
NW_027332227.1	Gnomon	CDS	7365756	7365975	.	+	0	gene_id "LOC140750049"; transcript_id "XM_073083360.1"; db_xref "GeneID:140750049"; db_xref "GenBank:XP_072939461.1"; gbkey "CDS"; gene "LOC140750049"; product "fatty-acid amide hydrolase 2-B-like isoform X2"; protein_id "XP_072939461.1"; exon_number "3";
NW_027332227.1	Gnomon	CDS	7367189	7367406	.	+	2	gene_id "LOC140750049"; transcript_id "XM_073083360.1"; db_xref "GeneID:140750049"; db_xref "GenBank:XP_072939461.1"; gbkey "CDS"; gene "LOC140750049"; product "fatty-acid amide hydrolase 2-B-like isoform X2"; protein_id "XP_072939461.1"; exon_number "4";
NW_027332227.1	Gnomon	CDS	7368263	7368392	.	+	0	gene_id "LOC140750049"; transcript_id "XM_073083360.1"; db_xref "GeneID:140750049"; db_xref "GenBank:XP_072939461.1"; gbkey "CDS"; gene "LOC140750049"; product "fatty-acid amide hydrolase 2-B-like isoform X2"; protein_id "XP_072939461.1"; exon_number "5";
NW_027332227.1	Gnomon	CDS	7369040	7369179	.	+	2	gene_id "LOC140750049"; transcript_id "XM_073083360.1"; db_xref "GeneID:140750049"; db_xref "GenBank:XP_072939461.1"; gbkey "CDS"; gene "LOC140750049"; product "fatty-acid amide hydrolase 2-B-like isoform X2"; protein_id "XP_072939461.1"; exon_number "6";
NW_027332227.1	Gnomon	CDS	7369450	7369590	.	+	0	gene_id "LOC140750049"; transcript_id "XM_073083360.1"; db_xref "GeneID:140750049"; db_xref "GenBank:XP_072939461.1"; gbkey "CDS"; gene "LOC140750049"; product "fatty-acid amide hydrolase 2-B-like isoform X2"; protein_id "XP_072939461.1"; exon_number "7";
NW_027332227.1	Gnomon	CDS	7370915	7371184	.	+	0	gene_id "LOC140750049"; transcript_id "XM_073083360.1"; db_xref "GeneID:140750049"; db_xref "GenBank:XP_072939461.1"; gbkey "CDS"; gene "LOC140750049"; product "fatty-acid amide hydrolase 2-B-like isoform X2"; protein_id "XP_072939461.1"; exon_number "8";
NW_027332227.1	Gnomon	CDS	7371772	7372071	.	+	0	gene_id "LOC140750049"; transcript_id "XM_073083360.1"; db_xref "GeneID:140750049"; db_xref "GenBank:XP_072939461.1"; gbkey "CDS"; gene "LOC140750049"; product "fatty-acid amide hydrolase 2-B-like isoform X2"; protein_id "XP_072939461.1"; exon_number "9";
NW_027332227.1	Gnomon	start_codon	7337690	7337692	.	+	0	gene_id "LOC140750049"; transcript_id "XM_073083360.1"; db_xref "GeneID:140750049"; db_xref "GenBank:XP_072939461.1"; gbkey "CDS"; gene "LOC140750049"; product "fatty-acid amide hydrolase 2-B-like isoform X2"; protein_id "XP_072939461.1"; exon_number "1";
NW_027332227.1	Gnomon	stop_codon	7372072	7372074	.	+	0	gene_id "LOC140750049"; transcript_id "XM_073083360.1"; db_xref "GeneID:140750049"; db_xref "GenBank:XP_072939461.1"; gbkey "CDS"; gene "LOC140750049"; product "fatty-acid amide hydrolase 2-B-like isoform X2"; protein_id "XP_072939461.1"; exon_number "9";
NW_027332227.1	Gnomon	transcript	7348218	7372964	.	+	.	gene_id "LOC140750049"; transcript_id "XM_073083361.1"; db_xref "GeneID:140750049"; db_xref "GenBank:XM_073083361.1"; experiment "COORDINATES: polyA evidence [ECO:0006239]"; gbkey "mRNA"; gene "LOC140750049"; model_evidence "Supporting evidence includes similarity to: 5 Proteins"; product "fatty-acid amide hydrolase 2-B-like, transcript variant X3"; transcript_biotype "mRNA";
NW_027332227.1	Gnomon	exon	7348218	7348345	.	+	.	gene_id "LOC140750049"; transcript_id "XM_073083361.1"; db_xref "GeneID:140750049"; db_xref "GenBank:XM_073083361.1"; experiment "COORDINATES: polyA evidence [ECO:0006239]"; gene "LOC140750049"; model_evidence "Supporting evidence includes similarity to: 5 Proteins"; product "fatty-acid amide hydrolase 2-B-like, transcript variant X3"; transcript_biotype "mRNA"; exon_number "1";
NW_027332227.1	Gnomon	exon	7364255	7364437	.	+	.	gene_id "LOC140750049"; transcript_id "XM_073083361.1"; db_xref "GeneID:140750049"; db_xref "GenBank:XM_073083361.1"; experiment "COORDINATES: polyA evidence [ECO:0006239]"; gene "LOC140750049"; model_evidence "Supporting evidence includes similarity to: 5 Proteins"; product "fatty-acid amide hydrolase 2-B-like, transcript variant X3"; transcript_biotype "mRNA"; exon_number "2";
NW_027332227.1	Gnomon	exon	7365756	7365975	.	+	.	gene_id "LOC140750049"; transcript_id "XM_073083361.1"; db_xref "GeneID:140750049"; db_xref "GenBank:XM_073083361.1"; experiment "COORDINATES: polyA evidence [ECO:0006239]"; gene "LOC140750049"; model_evidence "Supporting evidence includes similarity to: 5 Proteins"; product "fatty-acid amide hydrolase 2-B-like, transcript variant X3"; transcript_biotype "mRNA"; exon_number "3";
NW_027332227.1	Gnomon	exon	7367189	7367406	.	+	.	gene_id "LOC140750049"; transcript_id "XM_073083361.1"; db_xref "GeneID:140750049"; db_xref "GenBank:XM_073083361.1"; experiment "COORDINATES: polyA evidence [ECO:0006239]"; gene "LOC140750049"; model_evidence "Supporting evidence includes similarity to: 5 Proteins"; product "fatty-acid amide hydrolase 2-B-like, transcript variant X3"; transcript_biotype "mRNA"; exon_number "4";
NW_027332227.1	Gnomon	exon	7368263	7368392	.	+	.	gene_id "LOC140750049"; transcript_id "XM_073083361.1"; db_xref "GeneID:140750049"; db_xref "GenBank:XM_073083361.1"; experiment "COORDINATES: polyA evidence [ECO:0006239]"; gene "LOC140750049"; model_evidence "Supporting evidence includes similarity to: 5 Proteins"; product "fatty-acid amide hydrolase 2-B-like, transcript variant X3"; transcript_biotype "mRNA"; exon_number "5";
NW_027332227.1	Gnomon	exon	7369040	7369179	.	+	.	gene_id "LOC140750049"; transcript_id "XM_073083361.1"; db_xref "GeneID:140750049"; db_xref "GenBank:XM_073083361.1"; experiment "COORDINATES: polyA evidence [ECO:0006239]"; gene "LOC140750049"; model_evidence "Supporting evidence includes similarity to: 5 Proteins"; product "fatty-acid amide hydrolase 2-B-like, transcript variant X3"; transcript_biotype "mRNA"; exon_number "6";
NW_027332227.1	Gnomon	exon	7369450	7369590	.	+	.	gene_id "LOC140750049"; transcript_id "XM_073083361.1"; db_xref "GeneID:140750049"; db_xref "GenBank:XM_073083361.1"; experiment "COORDINATES: polyA evidence [ECO:0006239]"; gene "LOC140750049"; model_evidence "Supporting evidence includes similarity to: 5 Proteins"; product "fatty-acid amide hydrolase 2-B-like, transcript variant X3"; transcript_biotype "mRNA"; exon_number "7";
NW_027332227.1	Gnomon	exon	7370915	7371184	.	+	.	gene_id "LOC140750049"; transcript_id "XM_073083361.1"; db_xref "GeneID:140750049"; db_xref "GenBank:XM_073083361.1"; experiment "COORDINATES: polyA evidence [ECO:0006239]"; gene "LOC140750049"; model_evidence "Supporting evidence includes similarity to: 5 Proteins"; product "fatty-acid amide hydrolase 2-B-like, transcript variant X3"; transcript_biotype "mRNA"; exon_number "8";
NW_027332227.1	Gnomon	exon	7371772	7372964	.	+	.	gene_id "LOC140750049"; transcript_id "XM_073083361.1"; db_xref "GeneID:140750049"; db_xref "GenBank:XM_073083361.1"; experiment "COORDINATES: polyA evidence [ECO:0006239]"; gene "LOC140750049"; model_evidence "Supporting evidence includes similarity to: 5 Proteins"; product "fatty-acid amide hydrolase 2-B-like, transcript variant X3"; transcript_biotype "mRNA"; exon_number "9";
NW_027332227.1	Gnomon	CDS	7364261	7364437	.	+	0	gene_id "LOC140750049"; transcript_id "XM_073083361.1"; db_xref "GeneID:140750049"; db_xref "GenBank:XP_072939462.1"; gbkey "CDS"; gene "LOC140750049"; product "fatty-acid amide hydrolase 2-B-like isoform X3"; protein_id "XP_072939462.1"; exon_number "2";
NW_027332227.1	Gnomon	CDS	7365756	7365975	.	+	0	gene_id "LOC140750049"; transcript_id "XM_073083361.1"; db_xref "GeneID:140750049"; db_xref "GenBank:XP_072939462.1"; gbkey "CDS"; gene "LOC140750049"; product "fatty-acid amide hydrolase 2-B-like isoform X3"; protein_id "XP_072939462.1"; exon_number "3";
NW_027332227.1	Gnomon	CDS	7367189	7367406	.	+	2	gene_id "LOC140750049"; transcript_id "XM_073083361.1"; db_xref "GeneID:140750049"; db_xref "GenBank:XP_072939462.1"; gbkey "CDS"; gene "LOC140750049"; product "fatty-acid amide hydrolase 2-B-like isoform X3"; protein_id "XP_072939462.1"; exon_number "4";
NW_027332227.1	Gnomon	CDS	7368263	7368392	.	+	0	gene_id "LOC140750049"; transcript_id "XM_073083361.1"; db_xref "GeneID:140750049"; db_xref "GenBank:XP_072939462.1"; gbkey "CDS"; gene "LOC140750049"; product "fatty-acid amide hydrolase 2-B-like isoform X3"; protein_id "XP_072939462.1"; exon_number "5";
NW_027332227.1	Gnomon	CDS	7369040	7369179	.	+	2	gene_id "LOC140750049"; transcript_id "XM_073083361.1"; db_xref "GeneID:140750049"; db_xref "GenBank:XP_072939462.1"; gbkey "CDS"; gene "LOC140750049"; product "fatty-acid amide hydrolase 2-B-like isoform X3"; protein_id "XP_072939462.1"; exon_number "6";
NW_027332227.1	Gnomon	CDS	7369450	7369590	.	+	0	gene_id "LOC140750049"; transcript_id "XM_073083361.1"; db_xref "GeneID:140750049"; db_xref "GenBank:XP_072939462.1"; gbkey "CDS"; gene "LOC140750049"; product "fatty-acid amide hydrolase 2-B-like isoform X3"; protein_id "XP_072939462.1"; exon_number "7";
NW_027332227.1	Gnomon	CDS	7370915	7371184	.	+	0	gene_id "LOC140750049"; transcript_id "XM_073083361.1"; db_xref "GeneID:140750049"; db_xref "GenBank:XP_072939462.1"; gbkey "CDS"; gene "LOC140750049"; product "fatty-acid amide hydrolase 2-B-like isoform X3"; protein_id "XP_072939462.1"; exon_number "8";
NW_027332227.1	Gnomon	CDS	7371772	7372071	.	+	0	gene_id "LOC140750049"; transcript_id "XM_073083361.1"; db_xref "GeneID:140750049"; db_xref "GenBank:XP_072939462.1"; gbkey "CDS"; gene "LOC140750049"; product "fatty-acid amide hydrolase 2-B-like isoform X3"; protein_id "XP_072939462.1"; exon_number "9";
NW_027332227.1	Gnomon	start_codon	7364261	7364263	.	+	0	gene_id "LOC140750049"; transcript_id "XM_073083361.1"; db_xref "GeneID:140750049"; db_xref "GenBank:XP_072939462.1"; gbkey "CDS"; gene "LOC140750049"; product "fatty-acid amide hydrolase 2-B-like isoform X3"; protein_id "XP_072939462.1"; exon_number "2";
NW_027332227.1	Gnomon	stop_codon	7372072	7372074	.	+	0	gene_id "LOC140750049"; transcript_id "XM_073083361.1"; db_xref "GeneID:140750049"; db_xref "GenBank:XP_072939462.1"; gbkey "CDS"; gene "LOC140750049"; product "fatty-acid amide hydrolase 2-B-like isoform X3"; protein_id "XP_072939462.1"; exon_number "9";
NW_027332227.1	Gnomon	transcript	7360617	7372964	.	+	.	gene_id "LOC140750049"; transcript_id "XM_073083359.1"; db_xref "GeneID:140750049"; db_xref "GenBank:XM_073083359.1"; experiment "COORDINATES: polyA evidence [ECO:0006239]"; gbkey "mRNA"; gene "LOC140750049"; model_evidence "Supporting evidence includes similarity to: 6 Proteins"; product "fatty-acid amide hydrolase 2-B-like, transcript variant X1"; transcript_biotype "mRNA";
NW_027332227.1	Gnomon	exon	7360617	7360874	.	+	.	gene_id "LOC140750049"; transcript_id "XM_073083359.1"; db_xref "GeneID:140750049"; db_xref "GenBank:XM_073083359.1"; experiment "COORDINATES: polyA evidence [ECO:0006239]"; gene "LOC140750049"; model_evidence "Supporting evidence includes similarity to: 6 Proteins"; product "fatty-acid amide hydrolase 2-B-like, transcript variant X1"; transcript_biotype "mRNA"; exon_number "1";
NW_027332227.1	Gnomon	exon	7364255	7364437	.	+	.	gene_id "LOC140750049"; transcript_id "XM_073083359.1"; db_xref "GeneID:140750049"; db_xref "GenBank:XM_073083359.1"; experiment "COORDINATES: polyA evidence [ECO:0006239]"; gene "LOC140750049"; model_evidence "Supporting evidence includes similarity to: 6 Proteins"; product "fatty-acid amide hydrolase 2-B-like, transcript variant X1"; transcript_biotype "mRNA"; exon_number "2";
NW_027332227.1	Gnomon	exon	7365756	7365975	.	+	.	gene_id "LOC140750049"; transcript_id "XM_073083359.1"; db_xref "GeneID:140750049"; db_xref "GenBank:XM_073083359.1"; experiment "COORDINATES: polyA evidence [ECO:0006239]"; gene "LOC140750049"; model_evidence "Supporting evidence includes similarity to: 6 Proteins"; product "fatty-acid amide hydrolase 2-B-like, transcript variant X1"; transcript_biotype "mRNA"; exon_number "3";
NW_027332227.1	Gnomon	exon	7367189	7367406	.	+	.	gene_id "LOC140750049"; transcript_id "XM_073083359.1"; db_xref "GeneID:140750049"; db_xref "GenBank:XM_073083359.1"; experiment "COORDINATES: polyA evidence [ECO:0006239]"; gene "LOC140750049"; model_evidence "Supporting evidence includes similarity to: 6 Proteins"; product "fatty-acid amide hydrolase 2-B-like, transcript variant X1"; transcript_biotype "mRNA"; exon_number "4";
NW_027332227.1	Gnomon	exon	7368263	7368392	.	+	.	gene_id "LOC140750049"; transcript_id "XM_073083359.1"; db_xref "GeneID:140750049"; db_xref "GenBank:XM_073083359.1"; experiment "COORDINATES: polyA evidence [ECO:0006239]"; gene "LOC140750049"; model_evidence "Supporting evidence includes similarity to: 6 Proteins"; product "fatty-acid amide hydrolase 2-B-like, transcript variant X1"; transcript_biotype "mRNA"; exon_number "5";
NW_027332227.1	Gnomon	exon	7369040	7369179	.	+	.	gene_id "LOC140750049"; transcript_id "XM_073083359.1"; db_xref "GeneID:140750049"; db_xref "GenBank:XM_073083359.1"; experiment "COORDINATES: polyA evidence [ECO:0006239]"; gene "LOC140750049"; model_evidence "Supporting evidence includes similarity to: 6 Proteins"; product "fatty-acid amide hydrolase 2-B-like, transcript variant X1"; transcript_biotype "mRNA"; exon_number "6";
NW_027332227.1	Gnomon	exon	7369450	7369590	.	+	.	gene_id "LOC140750049"; transcript_id "XM_073083359.1"; db_xref "GeneID:140750049"; db_xref "GenBank:XM_073083359.1"; experiment "COORDINATES: polyA evidence [ECO:0006239]"; gene "LOC140750049"; model_evidence "Supporting evidence includes similarity to: 6 Proteins"; product "fatty-acid amide hydrolase 2-B-like, transcript variant X1"; transcript_biotype "mRNA"; exon_number "7";
NW_027332227.1	Gnomon	exon	7370915	7371184	.	+	.	gene_id "LOC140750049"; transcript_id "XM_073083359.1"; db_xref "GeneID:140750049"; db_xref "GenBank:XM_073083359.1"; experiment "COORDINATES: polyA evidence [ECO:0006239]"; gene "LOC140750049"; model_evidence "Supporting evidence includes similarity to: 6 Proteins"; product "fatty-acid amide hydrolase 2-B-like, transcript variant X1"; transcript_biotype "mRNA"; exon_number "8";
NW_027332227.1	Gnomon	exon	7371772	7372964	.	+	.	gene_id "LOC140750049"; transcript_id "XM_073083359.1"; db_xref "GeneID:140750049"; db_xref "GenBank:XM_073083359.1"; experiment "COORDINATES: polyA evidence [ECO:0006239]"; gene "LOC140750049"; model_evidence "Supporting evidence includes similarity to: 6 Proteins"; product "fatty-acid amide hydrolase 2-B-like, transcript variant X1"; transcript_biotype "mRNA"; exon_number "9";
NW_027332227.1	Gnomon	CDS	7360638	7360874	.	+	0	gene_id "LOC140750049"; transcript_id "XM_073083359.1"; db_xref "GeneID:140750049"; db_xref "GenBank:XP_072939460.1"; gbkey "CDS"; gene "LOC140750049"; product "fatty-acid amide hydrolase 2-B-like isoform X1"; protein_id "XP_072939460.1"; exon_number "1";
NW_027332227.1	Gnomon	CDS	7364255	7364437	.	+	0	gene_id "LOC140750049"; transcript_id "XM_073083359.1"; db_xref "GeneID:140750049"; db_xref "GenBank:XP_072939460.1"; gbkey "CDS"; gene "LOC140750049"; product "fatty-acid amide hydrolase 2-B-like isoform X1"; protein_id "XP_072939460.1"; exon_number "2";
NW_027332227.1	Gnomon	CDS	7365756	7365975	.	+	0	gene_id "LOC140750049"; transcript_id "XM_073083359.1"; db_xref "GeneID:140750049"; db_xref "GenBank:XP_072939460.1"; gbkey "CDS"; gene "LOC140750049"; product "fatty-acid amide hydrolase 2-B-like isoform X1"; protein_id "XP_072939460.1"; exon_number "3";
NW_027332227.1	Gnomon	CDS	7367189	7367406	.	+	2	gene_id "LOC140750049"; transcript_id "XM_073083359.1"; db_xref "GeneID:140750049"; db_xref "GenBank:XP_072939460.1"; gbkey "CDS"; gene "LOC140750049"; product "fatty-acid amide hydrolase 2-B-like isoform X1"; protein_id "XP_072939460.1"; exon_number "4";
NW_027332227.1	Gnomon	CDS	7368263	7368392	.	+	0	gene_id "LOC140750049"; transcript_id "XM_073083359.1"; db_xref "GeneID:140750049"; db_xref "GenBank:XP_072939460.1"; gbkey "CDS"; gene "LOC140750049"; product "fatty-acid amide hydrolase 2-B-like isoform X1"; protein_id "XP_072939460.1"; exon_number "5";
NW_027332227.1	Gnomon	CDS	7369040	7369179	.	+	2	gene_id "LOC140750049"; transcript_id "XM_073083359.1"; db_xref "GeneID:140750049"; db_xref "GenBank:XP_072939460.1"; gbkey "CDS"; gene "LOC140750049"; product "fatty-acid amide hydrolase 2-B-like isoform X1"; protein_id "XP_072939460.1"; exon_number "6";
NW_027332227.1	Gnomon	CDS	7369450	7369590	.	+	0	gene_id "LOC140750049"; transcript_id "XM_073083359.1"; db_xref "GeneID:140750049"; db_xref "GenBank:XP_072939460.1"; gbkey "CDS"; gene "LOC140750049"; product "fatty-acid amide hydrolase 2-B-like isoform X1"; protein_id "XP_072939460.1"; exon_number "7";
NW_027332227.1	Gnomon	CDS	7370915	7371184	.	+	0	gene_id "LOC140750049"; transcript_id "XM_073083359.1"; db_xref "GeneID:140750049"; db_xref "GenBank:XP_072939460.1"; gbkey "CDS"; gene "LOC140750049"; product "fatty-acid amide hydrolase 2-B-like isoform X1"; protein_id "XP_072939460.1"; exon_number "8";
NW_027332227.1	Gnomon	CDS	7371772	7372071	.	+	0	gene_id "LOC140750049"; transcript_id "XM_073083359.1"; db_xref "GeneID:140750049"; db_xref "GenBank:XP_072939460.1"; gbkey "CDS"; gene "LOC140750049"; product "fatty-acid amide hydrolase 2-B-like isoform X1"; protein_id "XP_072939460.1"; exon_number "9";
NW_027332227.1	Gnomon	start_codon	7360638	7360640	.	+	0	gene_id "LOC140750049"; transcript_id "XM_073083359.1"; db_xref "GeneID:140750049"; db_xref "GenBank:XP_072939460.1"; gbkey "CDS"; gene "LOC140750049"; product "fatty-acid amide hydrolase 2-B-like isoform X1"; protein_id "XP_072939460.1"; exon_number "1";
NW_027332227.1	Gnomon	stop_codon	7372072	7372074	.	+	0	gene_id "LOC140750049"; transcript_id "XM_073083359.1"; db_xref "GeneID:140750049"; db_xref "GenBank:XP_072939460.1"; gbkey "CDS"; gene "LOC140750049"; product "fatty-acid amide hydrolase 2-B-like isoform X1"; protein_id "XP_072939460.1"; exon_number "9";
NW_027332227.1	Gnomon	gene	7338494	7342057	.	+	.	gene_id "LOC140750053"; transcript_id ""; db_xref "GeneID:140750053"; description "uncharacterized LOC140750053"; gbkey "Gene"; gene "LOC140750053"; gene_biotype "protein_coding";
NW_027332227.1	Gnomon	transcript	7338494	7342057	.	+	.	gene_id "LOC140750053"; transcript_id "XM_073083369.1"; db_xref "GeneID:140750053"; db_xref "GenBank:XM_073083369.1"; gbkey "mRNA"; gene "LOC140750053"; product "uncharacterized protein, transcript variant X1"; transcript_biotype "mRNA";
NW_027332227.1	Gnomon	exon	7338494	7338678	.	+	.	gene_id "LOC140750053"; transcript_id "XM_073083369.1"; db_xref "GeneID:140750053"; db_xref "GenBank:XM_073083369.1"; gene "LOC140750053"; product "uncharacterized protein, transcript variant X1"; transcript_biotype "mRNA"; exon_number "1";
NW_027332227.1	Gnomon	exon	7340369	7340594	.	+	.	gene_id "LOC140750053"; transcript_id "XM_073083369.1"; db_xref "GeneID:140750053"; db_xref "GenBank:XM_073083369.1"; gene "LOC140750053"; product "uncharacterized protein, transcript variant X1"; transcript_biotype "mRNA"; exon_number "2";
NW_027332227.1	Gnomon	exon	7341052	7341120	.	+	.	gene_id "LOC140750053"; transcript_id "XM_073083369.1"; db_xref "GeneID:140750053"; db_xref "GenBank:XM_073083369.1"; gene "LOC140750053"; product "uncharacterized protein, transcript variant X1"; transcript_biotype "mRNA"; exon_number "3";
NW_027332227.1	Gnomon	exon	7341331	7341408	.	+	.	gene_id "LOC140750053"; transcript_id "XM_073083369.1"; db_xref "GeneID:140750053"; db_xref "GenBank:XM_073083369.1"; gene "LOC140750053"; product "uncharacterized protein, transcript variant X1"; transcript_biotype "mRNA"; exon_number "4";
NW_027332227.1	Gnomon	exon	7341878	7342057	.	+	.	gene_id "LOC140750053"; transcript_id "XM_073083369.1"; db_xref "GeneID:140750053"; db_xref "GenBank:XM_073083369.1"; gene "LOC140750053"; product "uncharacterized protein, transcript variant X1"; transcript_biotype "mRNA"; exon_number "5";
NW_027332227.1	Gnomon	CDS	7338578	7338678	.	+	0	gene_id "LOC140750053"; transcript_id "XM_073083369.1"; db_xref "GeneID:140750053"; db_xref "GenBank:XP_072939470.1"; gbkey "CDS"; gene "LOC140750053"; product "uncharacterized protein isoform X1"; protein_id "XP_072939470.1"; exon_number "1";
NW_027332227.1	Gnomon	CDS	7340369	7340594	.	+	1	gene_id "LOC140750053"; transcript_id "XM_073083369.1"; db_xref "GeneID:140750053"; db_xref "GenBank:XP_072939470.1"; gbkey "CDS"; gene "LOC140750053"; product "uncharacterized protein isoform X1"; protein_id "XP_072939470.1"; exon_number "2";
NW_027332227.1	Gnomon	CDS	7341052	7341120	.	+	0	gene_id "LOC140750053"; transcript_id "XM_073083369.1"; db_xref "GeneID:140750053"; db_xref "GenBank:XP_072939470.1"; gbkey "CDS"; gene "LOC140750053"; product "uncharacterized protein isoform X1"; protein_id "XP_072939470.1"; exon_number "3";
NW_027332227.1	Gnomon	CDS	7341331	7341408	.	+	0	gene_id "LOC140750053"; transcript_id "XM_073083369.1"; db_xref "GeneID:140750053"; db_xref "GenBank:XP_072939470.1"; gbkey "CDS"; gene "LOC140750053"; product "uncharacterized protein isoform X1"; protein_id "XP_072939470.1"; exon_number "4";
NW_027332227.1	Gnomon	CDS	7341878	7342054	.	+	0	gene_id "LOC140750053"; transcript_id "XM_073083369.1"; db_xref "GeneID:140750053"; db_xref "GenBank:XP_072939470.1"; gbkey "CDS"; gene "LOC140750053"; product "uncharacterized protein isoform X1"; protein_id "XP_072939470.1"; exon_number "5";
NW_027332227.1	Gnomon	start_codon	7338578	7338580	.	+	0	gene_id "LOC140750053"; transcript_id "XM_073083369.1"; db_xref "GeneID:140750053"; db_xref "GenBank:XP_072939470.1"; gbkey "CDS"; gene "LOC140750053"; product "uncharacterized protein isoform X1"; protein_id "XP_072939470.1"; exon_number "1";
NW_027332227.1	Gnomon	stop_codon	7342055	7342057	.	+	0	gene_id "LOC140750053"; transcript_id "XM_073083369.1"; db_xref "GeneID:140750053"; db_xref "GenBank:XP_072939470.1"; gbkey "CDS"; gene "LOC140750053"; product "uncharacterized protein isoform X1"; protein_id "XP_072939470.1"; exon_number "5";
NW_027332227.1	Gnomon	transcript	7338502	7342057	.	+	.	gene_id "LOC140750053"; transcript_id "XM_073083370.1"; db_xref "GeneID:140750053"; db_xref "GenBank:XM_073083370.1"; gbkey "mRNA"; gene "LOC140750053"; product "uncharacterized protein, transcript variant X2"; transcript_biotype "mRNA";
NW_027332227.1	Gnomon	exon	7338502	7338646	.	+	.	gene_id "LOC140750053"; transcript_id "XM_073083370.1"; db_xref "GeneID:140750053"; db_xref "GenBank:XM_073083370.1"; gene "LOC140750053"; product "uncharacterized protein, transcript variant X2"; transcript_biotype "mRNA"; exon_number "1";
NW_027332227.1	Gnomon	exon	7340369	7340594	.	+	.	gene_id "LOC140750053"; transcript_id "XM_073083370.1"; db_xref "GeneID:140750053"; db_xref "GenBank:XM_073083370.1"; gene "LOC140750053"; product "uncharacterized protein, transcript variant X2"; transcript_biotype "mRNA"; exon_number "2";
NW_027332227.1	Gnomon	exon	7341052	7341120	.	+	.	gene_id "LOC140750053"; transcript_id "XM_073083370.1"; db_xref "GeneID:140750053"; db_xref "GenBank:XM_073083370.1"; gene "LOC140750053"; product "uncharacterized protein, transcript variant X2"; transcript_biotype "mRNA"; exon_number "3";
NW_027332227.1	Gnomon	exon	7341331	7341408	.	+	.	gene_id "LOC140750053"; transcript_id "XM_073083370.1"; db_xref "GeneID:140750053"; db_xref "GenBank:XM_073083370.1"; gene "LOC140750053"; product "uncharacterized protein, transcript variant X2"; transcript_biotype "mRNA"; exon_number "4";
NW_027332227.1	Gnomon	exon	7341878	7342057	.	+	.	gene_id "LOC140750053"; transcript_id "XM_073083370.1"; db_xref "GeneID:140750053"; db_xref "GenBank:XM_073083370.1"; gene "LOC140750053"; product "uncharacterized protein, transcript variant X2"; transcript_biotype "mRNA"; exon_number "5";
NW_027332227.1	Gnomon	CDS	7340379	7340594	.	+	0	gene_id "LOC140750053"; transcript_id "XM_073083370.1"; db_xref "GeneID:140750053"; db_xref "GenBank:XP_072939471.1"; gbkey "CDS"; gene "LOC140750053"; product "uncharacterized protein isoform X2"; protein_id "XP_072939471.1"; exon_number "2";
NW_027332227.1	Gnomon	CDS	7341052	7341120	.	+	0	gene_id "LOC140750053"; transcript_id "XM_073083370.1"; db_xref "GeneID:140750053"; db_xref "GenBank:XP_072939471.1"; gbkey "CDS"; gene "LOC140750053"; product "uncharacterized protein isoform X2"; protein_id "XP_072939471.1"; exon_number "3";
NW_027332227.1	Gnomon	CDS	7341331	7341408	.	+	0	gene_id "LOC140750053"; transcript_id "XM_073083370.1"; db_xref "GeneID:140750053"; db_xref "GenBank:XP_072939471.1"; gbkey "CDS"; gene "LOC140750053"; product "uncharacterized protein isoform X2"; protein_id "XP_072939471.1"; exon_number "4";
NW_027332227.1	Gnomon	CDS	7341878	7342054	.	+	0	gene_id "LOC140750053"; transcript_id "XM_073083370.1"; db_xref "GeneID:140750053"; db_xref "GenBank:XP_072939471.1"; gbkey "CDS"; gene "LOC140750053"; product "uncharacterized protein isoform X2"; protein_id "XP_072939471.1"; exon_number "5";
NW_027332227.1	Gnomon	start_codon	7340379	7340381	.	+	0	gene_id "LOC140750053"; transcript_id "XM_073083370.1"; db_xref "GeneID:140750053"; db_xref "GenBank:XP_072939471.1"; gbkey "CDS"; gene "LOC140750053"; product "uncharacterized protein isoform X2"; protein_id "XP_072939471.1"; exon_number "2";
NW_027332227.1	Gnomon	stop_codon	7342055	7342057	.	+	0	gene_id "LOC140750053"; transcript_id "XM_073083370.1"; db_xref "GeneID:140750053"; db_xref "GenBank:XP_072939471.1"; gbkey "CDS"; gene "LOC140750053"; product "uncharacterized protein isoform X2"; protein_id "XP_072939471.1"; exon_number "5";
NW_027332227.1	Gnomon	transcript	7339800	7342057	.	+	.	gene_id "LOC140750053"; transcript_id "XM_073083371.1"; db_xref "GeneID:140750053"; db_xref "GenBank:XM_073083371.1"; gbkey "mRNA"; gene "LOC140750053"; product "uncharacterized protein, transcript variant X3"; transcript_biotype "mRNA";
NW_027332227.1	Gnomon	exon	7339800	7339912	.	+	.	gene_id "LOC140750053"; transcript_id "XM_073083371.1"; db_xref "GeneID:140750053"; db_xref "GenBank:XM_073083371.1"; gene "LOC140750053"; product "uncharacterized protein, transcript variant X3"; transcript_biotype "mRNA"; exon_number "1";
NW_027332227.1	Gnomon	exon	7340369	7340594	.	+	.	gene_id "LOC140750053"; transcript_id "XM_073083371.1"; db_xref "GeneID:140750053"; db_xref "GenBank:XM_073083371.1"; gene "LOC140750053"; product "uncharacterized protein, transcript variant X3"; transcript_biotype "mRNA"; exon_number "2";
NW_027332227.1	Gnomon	exon	7341052	7341120	.	+	.	gene_id "LOC140750053"; transcript_id "XM_073083371.1"; db_xref "GeneID:140750053"; db_xref "GenBank:XM_073083371.1"; gene "LOC140750053"; product "uncharacterized protein, transcript variant X3"; transcript_biotype "mRNA"; exon_number "3";
NW_027332227.1	Gnomon	exon	7341331	7341408	.	+	.	gene_id "LOC140750053"; transcript_id "XM_073083371.1"; db_xref "GeneID:140750053"; db_xref "GenBank:XM_073083371.1"; gene "LOC140750053"; product "uncharacterized protein, transcript variant X3"; transcript_biotype "mRNA"; exon_number "4";
NW_027332227.1	Gnomon	exon	7341878	7342057	.	+	.	gene_id "LOC140750053"; transcript_id "XM_073083371.1"; db_xref "GeneID:140750053"; db_xref "GenBank:XM_073083371.1"; gene "LOC140750053"; product "uncharacterized protein, transcript variant X3"; transcript_biotype "mRNA"; exon_number "5";
NW_027332227.1	Gnomon	CDS	7340379	7340594	.	+	0	gene_id "LOC140750053"; transcript_id "XM_073083371.1"; db_xref "GeneID:140750053"; db_xref "GenBank:XP_072939472.1"; gbkey "CDS"; gene "LOC140750053"; product "uncharacterized protein isoform X2"; protein_id "XP_072939472.1"; exon_number "2";
NW_027332227.1	Gnomon	CDS	7341052	7341120	.	+	0	gene_id "LOC140750053"; transcript_id "XM_073083371.1"; db_xref "GeneID:140750053"; db_xref "GenBank:XP_072939472.1"; gbkey "CDS"; gene "LOC140750053"; product "uncharacterized protein isoform X2"; protein_id "XP_072939472.1"; exon_number "3";
NW_027332227.1	Gnomon	CDS	7341331	7341408	.	+	0	gene_id "LOC140750053"; transcript_id "XM_073083371.1"; db_xref "GeneID:140750053"; db_xref "GenBank:XP_072939472.1"; gbkey "CDS"; gene "LOC140750053"; product "uncharacterized protein isoform X2"; protein_id "XP_072939472.1"; exon_number "4";
NW_027332227.1	Gnomon	CDS	7341878	7342054	.	+	0	gene_id "LOC140750053"; transcript_id "XM_073083371.1"; db_xref "GeneID:140750053"; db_xref "GenBank:XP_072939472.1"; gbkey "CDS"; gene "LOC140750053"; product "uncharacterized protein isoform X2"; protein_id "XP_072939472.1"; exon_number "5";
NW_027332227.1	Gnomon	start_codon	7340379	7340381	.	+	0	gene_id "LOC140750053"; transcript_id "XM_073083371.1"; db_xref "GeneID:140750053"; db_xref "GenBank:XP_072939472.1"; gbkey "CDS"; gene "LOC140750053"; product "uncharacterized protein isoform X2"; protein_id "XP_072939472.1"; exon_number "2";
NW_027332227.1	Gnomon	stop_codon	7342055	7342057	.	+	0	gene_id "LOC140750053"; transcript_id "XM_073083371.1"; db_xref "GeneID:140750053"; db_xref "GenBank:XP_072939472.1"; gbkey "CDS"; gene "LOC140750053"; product "uncharacterized protein isoform X2"; protein_id "XP_072939472.1"; exon_number "5";
NW_027332227.1	Gnomon	gene	7374523	7382019	.	+	.	gene_id "LOC140750050"; transcript_id ""; db_xref "GeneID:140750050"; description "G protein alpha q subunit"; gbkey "Gene"; gene "LOC140750050"; gene_biotype "protein_coding";
NW_027332227.1	Gnomon	transcript	7374523	7382019	.	+	.	gene_id "LOC140750050"; transcript_id "XM_073083363.1"; db_xref "GeneID:140750050"; db_xref "GenBank:XM_073083363.1"; experiment "COORDINATES: polyA evidence [ECO:0006239]"; gbkey "mRNA"; gene "LOC140750050"; model_evidence "Supporting evidence includes similarity to: 76 Proteins"; product "G protein alpha q subunit, transcript variant X2"; transcript_biotype "mRNA";
NW_027332227.1	Gnomon	exon	7374523	7374652	.	+	.	gene_id "LOC140750050"; transcript_id "XM_073083363.1"; db_xref "GeneID:140750050"; db_xref "GenBank:XM_073083363.1"; experiment "COORDINATES: polyA evidence [ECO:0006239]"; gene "LOC140750050"; model_evidence "Supporting evidence includes similarity to: 76 Proteins"; product "G protein alpha q subunit, transcript variant X2"; transcript_biotype "mRNA"; exon_number "1";
NW_027332227.1	Gnomon	exon	7375175	7375361	.	+	.	gene_id "LOC140750050"; transcript_id "XM_073083363.1"; db_xref "GeneID:140750050"; db_xref "GenBank:XM_073083363.1"; experiment "COORDINATES: polyA evidence [ECO:0006239]"; gene "LOC140750050"; model_evidence "Supporting evidence includes similarity to: 76 Proteins"; product "G protein alpha q subunit, transcript variant X2"; transcript_biotype "mRNA"; exon_number "2";
NW_027332227.1	Gnomon	exon	7377332	7377516	.	+	.	gene_id "LOC140750050"; transcript_id "XM_073083363.1"; db_xref "GeneID:140750050"; db_xref "GenBank:XM_073083363.1"; experiment "COORDINATES: polyA evidence [ECO:0006239]"; gene "LOC140750050"; model_evidence "Supporting evidence includes similarity to: 76 Proteins"; product "G protein alpha q subunit, transcript variant X2"; transcript_biotype "mRNA"; exon_number "3";
NW_027332227.1	Gnomon	exon	7377867	7378021	.	+	.	gene_id "LOC140750050"; transcript_id "XM_073083363.1"; db_xref "GeneID:140750050"; db_xref "GenBank:XM_073083363.1"; experiment "COORDINATES: polyA evidence [ECO:0006239]"; gene "LOC140750050"; model_evidence "Supporting evidence includes similarity to: 76 Proteins"; product "G protein alpha q subunit, transcript variant X2"; transcript_biotype "mRNA"; exon_number "4";
NW_027332227.1	Gnomon	exon	7378507	7378635	.	+	.	gene_id "LOC140750050"; transcript_id "XM_073083363.1"; db_xref "GeneID:140750050"; db_xref "GenBank:XM_073083363.1"; experiment "COORDINATES: polyA evidence [ECO:0006239]"; gene "LOC140750050"; model_evidence "Supporting evidence includes similarity to: 76 Proteins"; product "G protein alpha q subunit, transcript variant X2"; transcript_biotype "mRNA"; exon_number "5";
NW_027332227.1	Gnomon	exon	7379088	7379217	.	+	.	gene_id "LOC140750050"; transcript_id "XM_073083363.1"; db_xref "GeneID:140750050"; db_xref "GenBank:XM_073083363.1"; experiment "COORDINATES: polyA evidence [ECO:0006239]"; gene "LOC140750050"; model_evidence "Supporting evidence includes similarity to: 76 Proteins"; product "G protein alpha q subunit, transcript variant X2"; transcript_biotype "mRNA"; exon_number "6";
NW_027332227.1	Gnomon	exon	7379808	7379961	.	+	.	gene_id "LOC140750050"; transcript_id "XM_073083363.1"; db_xref "GeneID:140750050"; db_xref "GenBank:XM_073083363.1"; experiment "COORDINATES: polyA evidence [ECO:0006239]"; gene "LOC140750050"; model_evidence "Supporting evidence includes similarity to: 76 Proteins"; product "G protein alpha q subunit, transcript variant X2"; transcript_biotype "mRNA"; exon_number "7";
NW_027332227.1	Gnomon	exon	7380337	7380444	.	+	.	gene_id "LOC140750050"; transcript_id "XM_073083363.1"; db_xref "GeneID:140750050"; db_xref "GenBank:XM_073083363.1"; experiment "COORDINATES: polyA evidence [ECO:0006239]"; gene "LOC140750050"; model_evidence "Supporting evidence includes similarity to: 76 Proteins"; product "G protein alpha q subunit, transcript variant X2"; transcript_biotype "mRNA"; exon_number "8";
NW_027332227.1	Gnomon	exon	7381869	7382019	.	+	.	gene_id "LOC140750050"; transcript_id "XM_073083363.1"; db_xref "GeneID:140750050"; db_xref "GenBank:XM_073083363.1"; experiment "COORDINATES: polyA evidence [ECO:0006239]"; gene "LOC140750050"; model_evidence "Supporting evidence includes similarity to: 76 Proteins"; product "G protein alpha q subunit, transcript variant X2"; transcript_biotype "mRNA"; exon_number "9";
NW_027332227.1	Gnomon	CDS	7375244	7375361	.	+	0	gene_id "LOC140750050"; transcript_id "XM_073083363.1"; db_xref "GeneID:140750050"; db_xref "GenBank:XP_072939464.1"; gbkey "CDS"; gene "LOC140750050"; product "G protein alpha q subunit"; protein_id "XP_072939464.1"; exon_number "2";
NW_027332227.1	Gnomon	CDS	7377332	7377516	.	+	2	gene_id "LOC140750050"; transcript_id "XM_073083363.1"; db_xref "GeneID:140750050"; db_xref "GenBank:XP_072939464.1"; gbkey "CDS"; gene "LOC140750050"; product "G protein alpha q subunit"; protein_id "XP_072939464.1"; exon_number "3";
NW_027332227.1	Gnomon	CDS	7377867	7378021	.	+	0	gene_id "LOC140750050"; transcript_id "XM_073083363.1"; db_xref "GeneID:140750050"; db_xref "GenBank:XP_072939464.1"; gbkey "CDS"; gene "LOC140750050"; product "G protein alpha q subunit"; protein_id "XP_072939464.1"; exon_number "4";
NW_027332227.1	Gnomon	CDS	7378507	7378635	.	+	1	gene_id "LOC140750050"; transcript_id "XM_073083363.1"; db_xref "GeneID:140750050"; db_xref "GenBank:XP_072939464.1"; gbkey "CDS"; gene "LOC140750050"; product "G protein alpha q subunit"; protein_id "XP_072939464.1"; exon_number "5";
NW_027332227.1	Gnomon	CDS	7379088	7379217	.	+	1	gene_id "LOC140750050"; transcript_id "XM_073083363.1"; db_xref "GeneID:140750050"; db_xref "GenBank:XP_072939464.1"; gbkey "CDS"; gene "LOC140750050"; product "G protein alpha q subunit"; protein_id "XP_072939464.1"; exon_number "6";
NW_027332227.1	Gnomon	CDS	7379808	7379961	.	+	0	gene_id "LOC140750050"; transcript_id "XM_073083363.1"; db_xref "GeneID:140750050"; db_xref "GenBank:XP_072939464.1"; gbkey "CDS"; gene "LOC140750050"; product "G protein alpha q subunit"; protein_id "XP_072939464.1"; exon_number "7";
NW_027332227.1	Gnomon	CDS	7380337	7380444	.	+	2	gene_id "LOC140750050"; transcript_id "XM_073083363.1"; db_xref "GeneID:140750050"; db_xref "GenBank:XP_072939464.1"; gbkey "CDS"; gene "LOC140750050"; product "G protein alpha q subunit"; protein_id "XP_072939464.1"; exon_number "8";
NW_027332227.1	Gnomon	CDS	7381869	7381948	.	+	2	gene_id "LOC140750050"; transcript_id "XM_073083363.1"; db_xref "GeneID:140750050"; db_xref "GenBank:XP_072939464.1"; gbkey "CDS"; gene "LOC140750050"; product "G protein alpha q subunit"; protein_id "XP_072939464.1"; exon_number "9";
NW_027332227.1	Gnomon	start_codon	7375244	7375246	.	+	0	gene_id "LOC140750050"; transcript_id "XM_073083363.1"; db_xref "GeneID:140750050"; db_xref "GenBank:XP_072939464.1"; gbkey "CDS"; gene "LOC140750050"; product "G protein alpha q subunit"; protein_id "XP_072939464.1"; exon_number "2";
NW_027332227.1	Gnomon	stop_codon	7381949	7381951	.	+	0	gene_id "LOC140750050"; transcript_id "XM_073083363.1"; db_xref "GeneID:140750050"; db_xref "GenBank:XP_072939464.1"; gbkey "CDS"; gene "LOC140750050"; product "G protein alpha q subunit"; protein_id "XP_072939464.1"; exon_number "9";
NW_027332227.1	Gnomon	transcript	7374758	7382019	.	+	.	gene_id "LOC140750050"; transcript_id "XM_073083362.1"; db_xref "GeneID:140750050"; db_xref "GenBank:XM_073083362.1"; experiment "COORDINATES: polyA evidence [ECO:0006239]"; gbkey "mRNA"; gene "LOC140750050"; model_evidence "Supporting evidence includes similarity to: 76 Proteins"; product "G protein alpha q subunit, transcript variant X1"; transcript_biotype "mRNA";
NW_027332227.1	Gnomon	exon	7374758	7375361	.	+	.	gene_id "LOC140750050"; transcript_id "XM_073083362.1"; db_xref "GeneID:140750050"; db_xref "GenBank:XM_073083362.1"; experiment "COORDINATES: polyA evidence [ECO:0006239]"; gene "LOC140750050"; model_evidence "Supporting evidence includes similarity to: 76 Proteins"; product "G protein alpha q subunit, transcript variant X1"; transcript_biotype "mRNA"; exon_number "1";
NW_027332227.1	Gnomon	exon	7377332	7377516	.	+	.	gene_id "LOC140750050"; transcript_id "XM_073083362.1"; db_xref "GeneID:140750050"; db_xref "GenBank:XM_073083362.1"; experiment "COORDINATES: polyA evidence [ECO:0006239]"; gene "LOC140750050"; model_evidence "Supporting evidence includes similarity to: 76 Proteins"; product "G protein alpha q subunit, transcript variant X1"; transcript_biotype "mRNA"; exon_number "2";
NW_027332227.1	Gnomon	exon	7377867	7378021	.	+	.	gene_id "LOC140750050"; transcript_id "XM_073083362.1"; db_xref "GeneID:140750050"; db_xref "GenBank:XM_073083362.1"; experiment "COORDINATES: polyA evidence [ECO:0006239]"; gene "LOC140750050"; model_evidence "Supporting evidence includes similarity to: 76 Proteins"; product "G protein alpha q subunit, transcript variant X1"; transcript_biotype "mRNA"; exon_number "3";
NW_027332227.1	Gnomon	exon	7378507	7378635	.	+	.	gene_id "LOC140750050"; transcript_id "XM_073083362.1"; db_xref "GeneID:140750050"; db_xref "GenBank:XM_073083362.1"; experiment "COORDINATES: polyA evidence [ECO:0006239]"; gene "LOC140750050"; model_evidence "Supporting evidence includes similarity to: 76 Proteins"; product "G protein alpha q subunit, transcript variant X1"; transcript_biotype "mRNA"; exon_number "4";
NW_027332227.1	Gnomon	exon	7379088	7379217	.	+	.	gene_id "LOC140750050"; transcript_id "XM_073083362.1"; db_xref "GeneID:140750050"; db_xref "GenBank:XM_073083362.1"; experiment "COORDINATES: polyA evidence [ECO:0006239]"; gene "LOC140750050"; model_evidence "Supporting evidence includes similarity to: 76 Proteins"; product "G protein alpha q subunit, transcript variant X1"; transcript_biotype "mRNA"; exon_number "5";
NW_027332227.1	Gnomon	exon	7379808	7379961	.	+	.	gene_id "LOC140750050"; transcript_id "XM_073083362.1"; db_xref "GeneID:140750050"; db_xref "GenBank:XM_073083362.1"; experiment "COORDINATES: polyA evidence [ECO:0006239]"; gene "LOC140750050"; model_evidence "Supporting evidence includes similarity to: 76 Proteins"; product "G protein alpha q subunit, transcript variant X1"; transcript_biotype "mRNA"; exon_number "6";
NW_027332227.1	Gnomon	exon	7380337	7380444	.	+	.	gene_id "LOC140750050"; transcript_id "XM_073083362.1"; db_xref "GeneID:140750050"; db_xref "GenBank:XM_073083362.1"; experiment "COORDINATES: polyA evidence [ECO:0006239]"; gene "LOC140750050"; model_evidence "Supporting evidence includes similarity to: 76 Proteins"; product "G protein alpha q subunit, transcript variant X1"; transcript_biotype "mRNA"; exon_number "7";
NW_027332227.1	Gnomon	exon	7381869	7382019	.	+	.	gene_id "LOC140750050"; transcript_id "XM_073083362.1"; db_xref "GeneID:140750050"; db_xref "GenBank:XM_073083362.1"; experiment "COORDINATES: polyA evidence [ECO:0006239]"; gene "LOC140750050"; model_evidence "Supporting evidence includes similarity to: 76 Proteins"; product "G protein alpha q subunit, transcript variant X1"; transcript_biotype "mRNA"; exon_number "8";
NW_027332227.1	Gnomon	CDS	7375244	7375361	.	+	0	gene_id "LOC140750050"; transcript_id "XM_073083362.1"; db_xref "GeneID:140750050"; db_xref "GenBank:XP_072939463.1"; gbkey "CDS"; gene "LOC140750050"; product "G protein alpha q subunit"; protein_id "XP_072939463.1"; exon_number "1";
NW_027332227.1	Gnomon	CDS	7377332	7377516	.	+	2	gene_id "LOC140750050"; transcript_id "XM_073083362.1"; db_xref "GeneID:140750050"; db_xref "GenBank:XP_072939463.1"; gbkey "CDS"; gene "LOC140750050"; product "G protein alpha q subunit"; protein_id "XP_072939463.1"; exon_number "2";
NW_027332227.1	Gnomon	CDS	7377867	7378021	.	+	0	gene_id "LOC140750050"; transcript_id "XM_073083362.1"; db_xref "GeneID:140750050"; db_xref "GenBank:XP_072939463.1"; gbkey "CDS"; gene "LOC140750050"; product "G protein alpha q subunit"; protein_id "XP_072939463.1"; exon_number "3";
NW_027332227.1	Gnomon	CDS	7378507	7378635	.	+	1	gene_id "LOC140750050"; transcript_id "XM_073083362.1"; db_xref "GeneID:140750050"; db_xref "GenBank:XP_072939463.1"; gbkey "CDS"; gene "LOC140750050"; product "G protein alpha q subunit"; protein_id "XP_072939463.1"; exon_number "4";
NW_027332227.1	Gnomon	CDS	7379088	7379217	.	+	1	gene_id "LOC140750050"; transcript_id "XM_073083362.1"; db_xref "GeneID:140750050"; db_xref "GenBank:XP_072939463.1"; gbkey "CDS"; gene "LOC140750050"; product "G protein alpha q subunit"; protein_id "XP_072939463.1"; exon_number "5";
NW_027332227.1	Gnomon	CDS	7379808	7379961	.	+	0	gene_id "LOC140750050"; transcript_id "XM_073083362.1"; db_xref "GeneID:140750050"; db_xref "GenBank:XP_072939463.1"; gbkey "CDS"; gene "LOC140750050"; product "G protein alpha q subunit"; protein_id "XP_072939463.1"; exon_number "6";
NW_027332227.1	Gnomon	CDS	7380337	7380444	.	+	2	gene_id "LOC140750050"; transcript_id "XM_073083362.1"; db_xref "GeneID:140750050"; db_xref "GenBank:XP_072939463.1"; gbkey "CDS"; gene "LOC140750050"; product "G protein alpha q subunit"; protein_id "XP_072939463.1"; exon_number "7";
NW_027332227.1	Gnomon	CDS	7381869	7381948	.	+	2	gene_id "LOC140750050"; transcript_id "XM_073083362.1"; db_xref "GeneID:140750050"; db_xref "GenBank:XP_072939463.1"; gbkey "CDS"; gene "LOC140750050"; product "G protein alpha q subunit"; protein_id "XP_072939463.1"; exon_number "8";
NW_027332227.1	Gnomon	start_codon	7375244	7375246	.	+	0	gene_id "LOC140750050"; transcript_id "XM_073083362.1"; db_xref "GeneID:140750050"; db_xref "GenBank:XP_072939463.1"; gbkey "CDS"; gene "LOC140750050"; product "G protein alpha q subunit"; protein_id "XP_072939463.1"; exon_number "1";
NW_027332227.1	Gnomon	stop_codon	7381949	7381951	.	+	0	gene_id "LOC140750050"; transcript_id "XM_073083362.1"; db_xref "GeneID:140750050"; db_xref "GenBank:XP_072939463.1"; gbkey "CDS"; gene "LOC140750050"; product "G protein alpha q subunit"; protein_id "XP_072939463.1"; exon_number "8";
NW_027332227.1	Gnomon	gene	7392220	7411020	.	+	.	gene_id "LOC140750051"; transcript_id ""; db_xref "GeneID:140750051"; description "guanine nucleotide-binding protein G(q) subunit alpha"; gbkey "Gene"; gene "LOC140750051"; gene_biotype "protein_coding";
NW_027332227.1	Gnomon	transcript	7392220	7411020	.	+	.	gene_id "LOC140750051"; transcript_id "XM_073083366.1"; db_xref "GeneID:140750051"; db_xref "GenBank:XM_073083366.1"; experiment "COORDINATES: polyA evidence [ECO:0006239]"; gbkey "mRNA"; gene "LOC140750051"; model_evidence "Supporting evidence includes similarity to: 27 Proteins"; product "guanine nucleotide-binding protein G(q) subunit alpha, transcript variant X3"; transcript_biotype "mRNA";
NW_027332227.1	Gnomon	exon	7392220	7392537	.	+	.	gene_id "LOC140750051"; transcript_id "XM_073083366.1"; db_xref "GeneID:140750051"; db_xref "GenBank:XM_073083366.1"; experiment "COORDINATES: polyA evidence [ECO:0006239]"; gene "LOC140750051"; model_evidence "Supporting evidence includes similarity to: 27 Proteins"; product "guanine nucleotide-binding protein G(q) subunit alpha, transcript variant X3"; transcript_biotype "mRNA"; exon_number "1";
NW_027332227.1	Gnomon	exon	7393020	7393223	.	+	.	gene_id "LOC140750051"; transcript_id "XM_073083366.1"; db_xref "GeneID:140750051"; db_xref "GenBank:XM_073083366.1"; experiment "COORDINATES: polyA evidence [ECO:0006239]"; gene "LOC140750051"; model_evidence "Supporting evidence includes similarity to: 27 Proteins"; product "guanine nucleotide-binding protein G(q) subunit alpha, transcript variant X3"; transcript_biotype "mRNA"; exon_number "2";
NW_027332227.1	Gnomon	exon	7397643	7397827	.	+	.	gene_id "LOC140750051"; transcript_id "XM_073083366.1"; db_xref "GeneID:140750051"; db_xref "GenBank:XM_073083366.1"; experiment "COORDINATES: polyA evidence [ECO:0006239]"; gene "LOC140750051"; model_evidence "Supporting evidence includes similarity to: 27 Proteins"; product "guanine nucleotide-binding protein G(q) subunit alpha, transcript variant X3"; transcript_biotype "mRNA"; exon_number "3";
NW_027332227.1	Gnomon	exon	7399579	7399733	.	+	.	gene_id "LOC140750051"; transcript_id "XM_073083366.1"; db_xref "GeneID:140750051"; db_xref "GenBank:XM_073083366.1"; experiment "COORDINATES: polyA evidence [ECO:0006239]"; gene "LOC140750051"; model_evidence "Supporting evidence includes similarity to: 27 Proteins"; product "guanine nucleotide-binding protein G(q) subunit alpha, transcript variant X3"; transcript_biotype "mRNA"; exon_number "4";
NW_027332227.1	Gnomon	exon	7401134	7401262	.	+	.	gene_id "LOC140750051"; transcript_id "XM_073083366.1"; db_xref "GeneID:140750051"; db_xref "GenBank:XM_073083366.1"; experiment "COORDINATES: polyA evidence [ECO:0006239]"; gene "LOC140750051"; model_evidence "Supporting evidence includes similarity to: 27 Proteins"; product "guanine nucleotide-binding protein G(q) subunit alpha, transcript variant X3"; transcript_biotype "mRNA"; exon_number "5";
NW_027332227.1	Gnomon	exon	7402648	7402777	.	+	.	gene_id "LOC140750051"; transcript_id "XM_073083366.1"; db_xref "GeneID:140750051"; db_xref "GenBank:XM_073083366.1"; experiment "COORDINATES: polyA evidence [ECO:0006239]"; gene "LOC140750051"; model_evidence "Supporting evidence includes similarity to: 27 Proteins"; product "guanine nucleotide-binding protein G(q) subunit alpha, transcript variant X3"; transcript_biotype "mRNA"; exon_number "6";
NW_027332227.1	Gnomon	exon	7404886	7405039	.	+	.	gene_id "LOC140750051"; transcript_id "XM_073083366.1"; db_xref "GeneID:140750051"; db_xref "GenBank:XM_073083366.1"; experiment "COORDINATES: polyA evidence [ECO:0006239]"; gene "LOC140750051"; model_evidence "Supporting evidence includes similarity to: 27 Proteins"; product "guanine nucleotide-binding protein G(q) subunit alpha, transcript variant X3"; transcript_biotype "mRNA"; exon_number "7";
NW_027332227.1	Gnomon	exon	7406714	7406821	.	+	.	gene_id "LOC140750051"; transcript_id "XM_073083366.1"; db_xref "GeneID:140750051"; db_xref "GenBank:XM_073083366.1"; experiment "COORDINATES: polyA evidence [ECO:0006239]"; gene "LOC140750051"; model_evidence "Supporting evidence includes similarity to: 27 Proteins"; product "guanine nucleotide-binding protein G(q) subunit alpha, transcript variant X3"; transcript_biotype "mRNA"; exon_number "8";
NW_027332227.1	Gnomon	exon	7407980	7411020	.	+	.	gene_id "LOC140750051"; transcript_id "XM_073083366.1"; db_xref "GeneID:140750051"; db_xref "GenBank:XM_073083366.1"; experiment "COORDINATES: polyA evidence [ECO:0006239]"; gene "LOC140750051"; model_evidence "Supporting evidence includes similarity to: 27 Proteins"; product "guanine nucleotide-binding protein G(q) subunit alpha, transcript variant X3"; transcript_biotype "mRNA"; exon_number "9";
NW_027332227.1	Gnomon	CDS	7393106	7393223	.	+	0	gene_id "LOC140750051"; transcript_id "XM_073083366.1"; db_xref "GeneID:140750051"; db_xref "GenBank:XP_072939467.1"; gbkey "CDS"; gene "LOC140750051"; product "guanine nucleotide-binding protein G(q) subunit alpha isoform X2"; protein_id "XP_072939467.1"; exon_number "2";
NW_027332227.1	Gnomon	CDS	7397643	7397827	.	+	2	gene_id "LOC140750051"; transcript_id "XM_073083366.1"; db_xref "GeneID:140750051"; db_xref "GenBank:XP_072939467.1"; gbkey "CDS"; gene "LOC140750051"; product "guanine nucleotide-binding protein G(q) subunit alpha isoform X2"; protein_id "XP_072939467.1"; exon_number "3";
NW_027332227.1	Gnomon	CDS	7399579	7399733	.	+	0	gene_id "LOC140750051"; transcript_id "XM_073083366.1"; db_xref "GeneID:140750051"; db_xref "GenBank:XP_072939467.1"; gbkey "CDS"; gene "LOC140750051"; product "guanine nucleotide-binding protein G(q) subunit alpha isoform X2"; protein_id "XP_072939467.1"; exon_number "4";
NW_027332227.1	Gnomon	CDS	7401134	7401262	.	+	1	gene_id "LOC140750051"; transcript_id "XM_073083366.1"; db_xref "GeneID:140750051"; db_xref "GenBank:XP_072939467.1"; gbkey "CDS"; gene "LOC140750051"; product "guanine nucleotide-binding protein G(q) subunit alpha isoform X2"; protein_id "XP_072939467.1"; exon_number "5";
NW_027332227.1	Gnomon	CDS	7402648	7402777	.	+	1	gene_id "LOC140750051"; transcript_id "XM_073083366.1"; db_xref "GeneID:140750051"; db_xref "GenBank:XP_072939467.1"; gbkey "CDS"; gene "LOC140750051"; product "guanine nucleotide-binding protein G(q) subunit alpha isoform X2"; protein_id "XP_072939467.1"; exon_number "6";
NW_027332227.1	Gnomon	CDS	7404886	7405039	.	+	0	gene_id "LOC140750051"; transcript_id "XM_073083366.1"; db_xref "GeneID:140750051"; db_xref "GenBank:XP_072939467.1"; gbkey "CDS"; gene "LOC140750051"; product "guanine nucleotide-binding protein G(q) subunit alpha isoform X2"; protein_id "XP_072939467.1"; exon_number "7";
NW_027332227.1	Gnomon	CDS	7406714	7406821	.	+	2	gene_id "LOC140750051"; transcript_id "XM_073083366.1"; db_xref "GeneID:140750051"; db_xref "GenBank:XP_072939467.1"; gbkey "CDS"; gene "LOC140750051"; product "guanine nucleotide-binding protein G(q) subunit alpha isoform X2"; protein_id "XP_072939467.1"; exon_number "8";
NW_027332227.1	Gnomon	CDS	7407980	7408059	.	+	2	gene_id "LOC140750051"; transcript_id "XM_073083366.1"; db_xref "GeneID:140750051"; db_xref "GenBank:XP_072939467.1"; gbkey "CDS"; gene "LOC140750051"; product "guanine nucleotide-binding protein G(q) subunit alpha isoform X2"; protein_id "XP_072939467.1"; exon_number "9";
NW_027332227.1	Gnomon	start_codon	7393106	7393108	.	+	0	gene_id "LOC140750051"; transcript_id "XM_073083366.1"; db_xref "GeneID:140750051"; db_xref "GenBank:XP_072939467.1"; gbkey "CDS"; gene "LOC140750051"; product "guanine nucleotide-binding protein G(q) subunit alpha isoform X2"; protein_id "XP_072939467.1"; exon_number "2";
NW_027332227.1	Gnomon	stop_codon	7408060	7408062	.	+	0	gene_id "LOC140750051"; transcript_id "XM_073083366.1"; db_xref "GeneID:140750051"; db_xref "GenBank:XP_072939467.1"; gbkey "CDS"; gene "LOC140750051"; product "guanine nucleotide-binding protein G(q) subunit alpha isoform X2"; protein_id "XP_072939467.1"; exon_number "9";
NW_027332227.1	Gnomon	transcript	7392221	7411020	.	+	.	gene_id "LOC140750051"; transcript_id "XM_073083367.1"; db_xref "GeneID:140750051"; db_xref "GenBank:XM_073083367.1"; experiment "COORDINATES: polyA evidence [ECO:0006239]"; gbkey "mRNA"; gene "LOC140750051"; model_evidence "Supporting evidence includes similarity to: 8 Proteins"; product "guanine nucleotide-binding protein G(q) subunit alpha, transcript variant X4"; transcript_biotype "mRNA";
NW_027332227.1	Gnomon	exon	7392221	7392537	.	+	.	gene_id "LOC140750051"; transcript_id "XM_073083367.1"; db_xref "GeneID:140750051"; db_xref "GenBank:XM_073083367.1"; experiment "COORDINATES: polyA evidence [ECO:0006239]"; gene "LOC140750051"; model_evidence "Supporting evidence includes similarity to: 8 Proteins"; product "guanine nucleotide-binding protein G(q) subunit alpha, transcript variant X4"; transcript_biotype "mRNA"; exon_number "1";
NW_027332227.1	Gnomon	exon	7393020	7393223	.	+	.	gene_id "LOC140750051"; transcript_id "XM_073083367.1"; db_xref "GeneID:140750051"; db_xref "GenBank:XM_073083367.1"; experiment "COORDINATES: polyA evidence [ECO:0006239]"; gene "LOC140750051"; model_evidence "Supporting evidence includes similarity to: 8 Proteins"; product "guanine nucleotide-binding protein G(q) subunit alpha, transcript variant X4"; transcript_biotype "mRNA"; exon_number "2";
NW_027332227.1	Gnomon	exon	7397643	7397827	.	+	.	gene_id "LOC140750051"; transcript_id "XM_073083367.1"; db_xref "GeneID:140750051"; db_xref "GenBank:XM_073083367.1"; experiment "COORDINATES: polyA evidence [ECO:0006239]"; gene "LOC140750051"; model_evidence "Supporting evidence includes similarity to: 8 Proteins"; product "guanine nucleotide-binding protein G(q) subunit alpha, transcript variant X4"; transcript_biotype "mRNA"; exon_number "3";
NW_027332227.1	Gnomon	exon	7399579	7399733	.	+	.	gene_id "LOC140750051"; transcript_id "XM_073083367.1"; db_xref "GeneID:140750051"; db_xref "GenBank:XM_073083367.1"; experiment "COORDINATES: polyA evidence [ECO:0006239]"; gene "LOC140750051"; model_evidence "Supporting evidence includes similarity to: 8 Proteins"; product "guanine nucleotide-binding protein G(q) subunit alpha, transcript variant X4"; transcript_biotype "mRNA"; exon_number "4";
NW_027332227.1	Gnomon	exon	7400805	7400933	.	+	.	gene_id "LOC140750051"; transcript_id "XM_073083367.1"; db_xref "GeneID:140750051"; db_xref "GenBank:XM_073083367.1"; experiment "COORDINATES: polyA evidence [ECO:0006239]"; gene "LOC140750051"; model_evidence "Supporting evidence includes similarity to: 8 Proteins"; product "guanine nucleotide-binding protein G(q) subunit alpha, transcript variant X4"; transcript_biotype "mRNA"; exon_number "5";
NW_027332227.1	Gnomon	exon	7401134	7401262	.	+	.	gene_id "LOC140750051"; transcript_id "XM_073083367.1"; db_xref "GeneID:140750051"; db_xref "GenBank:XM_073083367.1"; experiment "COORDINATES: polyA evidence [ECO:0006239]"; gene "LOC140750051"; model_evidence "Supporting evidence includes similarity to: 8 Proteins"; product "guanine nucleotide-binding protein G(q) subunit alpha, transcript variant X4"; transcript_biotype "mRNA"; exon_number "6";
NW_027332227.1	Gnomon	exon	7402648	7402777	.	+	.	gene_id "LOC140750051"; transcript_id "XM_073083367.1"; db_xref "GeneID:140750051"; db_xref "GenBank:XM_073083367.1"; experiment "COORDINATES: polyA evidence [ECO:0006239]"; gene "LOC140750051"; model_evidence "Supporting evidence includes similarity to: 8 Proteins"; product "guanine nucleotide-binding protein G(q) subunit alpha, transcript variant X4"; transcript_biotype "mRNA"; exon_number "7";
NW_027332227.1	Gnomon	exon	7404886	7405039	.	+	.	gene_id "LOC140750051"; transcript_id "XM_073083367.1"; db_xref "GeneID:140750051"; db_xref "GenBank:XM_073083367.1"; experiment "COORDINATES: polyA evidence [ECO:0006239]"; gene "LOC140750051"; model_evidence "Supporting evidence includes similarity to: 8 Proteins"; product "guanine nucleotide-binding protein G(q) subunit alpha, transcript variant X4"; transcript_biotype "mRNA"; exon_number "8";
NW_027332227.1	Gnomon	exon	7406714	7406821	.	+	.	gene_id "LOC140750051"; transcript_id "XM_073083367.1"; db_xref "GeneID:140750051"; db_xref "GenBank:XM_073083367.1"; experiment "COORDINATES: polyA evidence [ECO:0006239]"; gene "LOC140750051"; model_evidence "Supporting evidence includes similarity to: 8 Proteins"; product "guanine nucleotide-binding protein G(q) subunit alpha, transcript variant X4"; transcript_biotype "mRNA"; exon_number "9";
NW_027332227.1	Gnomon	exon	7407980	7411020	.	+	.	gene_id "LOC140750051"; transcript_id "XM_073083367.1"; db_xref "GeneID:140750051"; db_xref "GenBank:XM_073083367.1"; experiment "COORDINATES: polyA evidence [ECO:0006239]"; gene "LOC140750051"; model_evidence "Supporting evidence includes similarity to: 8 Proteins"; product "guanine nucleotide-binding protein G(q) subunit alpha, transcript variant X4"; transcript_biotype "mRNA"; exon_number "10";
NW_027332227.1	Gnomon	CDS	7393106	7393223	.	+	0	gene_id "LOC140750051"; transcript_id "XM_073083367.1"; db_xref "GeneID:140750051"; db_xref "GenBank:XP_072939468.1"; gbkey "CDS"; gene "LOC140750051"; product "guanine nucleotide-binding protein G(q) subunit alpha isoform X3"; protein_id "XP_072939468.1"; exon_number "2";
NW_027332227.1	Gnomon	CDS	7397643	7397827	.	+	2	gene_id "LOC140750051"; transcript_id "XM_073083367.1"; db_xref "GeneID:140750051"; db_xref "GenBank:XP_072939468.1"; gbkey "CDS"; gene "LOC140750051"; product "guanine nucleotide-binding protein G(q) subunit alpha isoform X3"; protein_id "XP_072939468.1"; exon_number "3";
NW_027332227.1	Gnomon	CDS	7399579	7399733	.	+	0	gene_id "LOC140750051"; transcript_id "XM_073083367.1"; db_xref "GeneID:140750051"; db_xref "GenBank:XP_072939468.1"; gbkey "CDS"; gene "LOC140750051"; product "guanine nucleotide-binding protein G(q) subunit alpha isoform X3"; protein_id "XP_072939468.1"; exon_number "4";
NW_027332227.1	Gnomon	CDS	7400805	7400933	.	+	1	gene_id "LOC140750051"; transcript_id "XM_073083367.1"; db_xref "GeneID:140750051"; db_xref "GenBank:XP_072939468.1"; gbkey "CDS"; gene "LOC140750051"; product "guanine nucleotide-binding protein G(q) subunit alpha isoform X3"; protein_id "XP_072939468.1"; exon_number "5";
NW_027332227.1	Gnomon	CDS	7401134	7401262	.	+	1	gene_id "LOC140750051"; transcript_id "XM_073083367.1"; db_xref "GeneID:140750051"; db_xref "GenBank:XP_072939468.1"; gbkey "CDS"; gene "LOC140750051"; product "guanine nucleotide-binding protein G(q) subunit alpha isoform X3"; protein_id "XP_072939468.1"; exon_number "6";
NW_027332227.1	Gnomon	CDS	7402648	7402777	.	+	1	gene_id "LOC140750051"; transcript_id "XM_073083367.1"; db_xref "GeneID:140750051"; db_xref "GenBank:XP_072939468.1"; gbkey "CDS"; gene "LOC140750051"; product "guanine nucleotide-binding protein G(q) subunit alpha isoform X3"; protein_id "XP_072939468.1"; exon_number "7";
NW_027332227.1	Gnomon	CDS	7404886	7405039	.	+	0	gene_id "LOC140750051"; transcript_id "XM_073083367.1"; db_xref "GeneID:140750051"; db_xref "GenBank:XP_072939468.1"; gbkey "CDS"; gene "LOC140750051"; product "guanine nucleotide-binding protein G(q) subunit alpha isoform X3"; protein_id "XP_072939468.1"; exon_number "8";
NW_027332227.1	Gnomon	CDS	7406714	7406821	.	+	2	gene_id "LOC140750051"; transcript_id "XM_073083367.1"; db_xref "GeneID:140750051"; db_xref "GenBank:XP_072939468.1"; gbkey "CDS"; gene "LOC140750051"; product "guanine nucleotide-binding protein G(q) subunit alpha isoform X3"; protein_id "XP_072939468.1"; exon_number "9";
NW_027332227.1	Gnomon	CDS	7407980	7408059	.	+	2	gene_id "LOC140750051"; transcript_id "XM_073083367.1"; db_xref "GeneID:140750051"; db_xref "GenBank:XP_072939468.1"; gbkey "CDS"; gene "LOC140750051"; product "guanine nucleotide-binding protein G(q) subunit alpha isoform X3"; protein_id "XP_072939468.1"; exon_number "10";
NW_027332227.1	Gnomon	start_codon	7393106	7393108	.	+	0	gene_id "LOC140750051"; transcript_id "XM_073083367.1"; db_xref "GeneID:140750051"; db_xref "GenBank:XP_072939468.1"; gbkey "CDS"; gene "LOC140750051"; product "guanine nucleotide-binding protein G(q) subunit alpha isoform X3"; protein_id "XP_072939468.1"; exon_number "2";
NW_027332227.1	Gnomon	stop_codon	7408060	7408062	.	+	0	gene_id "LOC140750051"; transcript_id "XM_073083367.1"; db_xref "GeneID:140750051"; db_xref "GenBank:XP_072939468.1"; gbkey "CDS"; gene "LOC140750051"; product "guanine nucleotide-binding protein G(q) subunit alpha isoform X3"; protein_id "XP_072939468.1"; exon_number "10";
NW_027332227.1	Gnomon	transcript	7392224	7411020	.	+	.	gene_id "LOC140750051"; transcript_id "XM_073083364.1"; db_xref "GeneID:140750051"; db_xref "GenBank:XM_073083364.1"; experiment "COORDINATES: polyA evidence [ECO:0006239]"; gbkey "mRNA"; gene "LOC140750051"; model_evidence "Supporting evidence includes similarity to: 38 Proteins"; product "guanine nucleotide-binding protein G(q) subunit alpha, transcript variant X1"; transcript_biotype "mRNA";
NW_027332227.1	Gnomon	exon	7392224	7392537	.	+	.	gene_id "LOC140750051"; transcript_id "XM_073083364.1"; db_xref "GeneID:140750051"; db_xref "GenBank:XM_073083364.1"; experiment "COORDINATES: polyA evidence [ECO:0006239]"; gene "LOC140750051"; model_evidence "Supporting evidence includes similarity to: 38 Proteins"; product "guanine nucleotide-binding protein G(q) subunit alpha, transcript variant X1"; transcript_biotype "mRNA"; exon_number "1";
NW_027332227.1	Gnomon	exon	7393020	7393223	.	+	.	gene_id "LOC140750051"; transcript_id "XM_073083364.1"; db_xref "GeneID:140750051"; db_xref "GenBank:XM_073083364.1"; experiment "COORDINATES: polyA evidence [ECO:0006239]"; gene "LOC140750051"; model_evidence "Supporting evidence includes similarity to: 38 Proteins"; product "guanine nucleotide-binding protein G(q) subunit alpha, transcript variant X1"; transcript_biotype "mRNA"; exon_number "2";
NW_027332227.1	Gnomon	exon	7397643	7397827	.	+	.	gene_id "LOC140750051"; transcript_id "XM_073083364.1"; db_xref "GeneID:140750051"; db_xref "GenBank:XM_073083364.1"; experiment "COORDINATES: polyA evidence [ECO:0006239]"; gene "LOC140750051"; model_evidence "Supporting evidence includes similarity to: 38 Proteins"; product "guanine nucleotide-binding protein G(q) subunit alpha, transcript variant X1"; transcript_biotype "mRNA"; exon_number "3";
NW_027332227.1	Gnomon	exon	7399579	7399733	.	+	.	gene_id "LOC140750051"; transcript_id "XM_073083364.1"; db_xref "GeneID:140750051"; db_xref "GenBank:XM_073083364.1"; experiment "COORDINATES: polyA evidence [ECO:0006239]"; gene "LOC140750051"; model_evidence "Supporting evidence includes similarity to: 38 Proteins"; product "guanine nucleotide-binding protein G(q) subunit alpha, transcript variant X1"; transcript_biotype "mRNA"; exon_number "4";
NW_027332227.1	Gnomon	exon	7400805	7400933	.	+	.	gene_id "LOC140750051"; transcript_id "XM_073083364.1"; db_xref "GeneID:140750051"; db_xref "GenBank:XM_073083364.1"; experiment "COORDINATES: polyA evidence [ECO:0006239]"; gene "LOC140750051"; model_evidence "Supporting evidence includes similarity to: 38 Proteins"; product "guanine nucleotide-binding protein G(q) subunit alpha, transcript variant X1"; transcript_biotype "mRNA"; exon_number "5";
NW_027332227.1	Gnomon	exon	7402648	7402777	.	+	.	gene_id "LOC140750051"; transcript_id "XM_073083364.1"; db_xref "GeneID:140750051"; db_xref "GenBank:XM_073083364.1"; experiment "COORDINATES: polyA evidence [ECO:0006239]"; gene "LOC140750051"; model_evidence "Supporting evidence includes similarity to: 38 Proteins"; product "guanine nucleotide-binding protein G(q) subunit alpha, transcript variant X1"; transcript_biotype "mRNA"; exon_number "6";
NW_027332227.1	Gnomon	exon	7404886	7405039	.	+	.	gene_id "LOC140750051"; transcript_id "XM_073083364.1"; db_xref "GeneID:140750051"; db_xref "GenBank:XM_073083364.1"; experiment "COORDINATES: polyA evidence [ECO:0006239]"; gene "LOC140750051"; model_evidence "Supporting evidence includes similarity to: 38 Proteins"; product "guanine nucleotide-binding protein G(q) subunit alpha, transcript variant X1"; transcript_biotype "mRNA"; exon_number "7";
NW_027332227.1	Gnomon	exon	7406714	7406821	.	+	.	gene_id "LOC140750051"; transcript_id "XM_073083364.1"; db_xref "GeneID:140750051"; db_xref "GenBank:XM_073083364.1"; experiment "COORDINATES: polyA evidence [ECO:0006239]"; gene "LOC140750051"; model_evidence "Supporting evidence includes similarity to: 38 Proteins"; product "guanine nucleotide-binding protein G(q) subunit alpha, transcript variant X1"; transcript_biotype "mRNA"; exon_number "8";
NW_027332227.1	Gnomon	exon	7407980	7411020	.	+	.	gene_id "LOC140750051"; transcript_id "XM_073083364.1"; db_xref "GeneID:140750051"; db_xref "GenBank:XM_073083364.1"; experiment "COORDINATES: polyA evidence [ECO:0006239]"; gene "LOC140750051"; model_evidence "Supporting evidence includes similarity to: 38 Proteins"; product "guanine nucleotide-binding protein G(q) subunit alpha, transcript variant X1"; transcript_biotype "mRNA"; exon_number "9";
NW_027332227.1	Gnomon	CDS	7393106	7393223	.	+	0	gene_id "LOC140750051"; transcript_id "XM_073083364.1"; db_xref "GeneID:140750051"; db_xref "GenBank:XP_072939465.1"; gbkey "CDS"; gene "LOC140750051"; product "guanine nucleotide-binding protein G(q) subunit alpha isoform X1"; protein_id "XP_072939465.1"; exon_number "2";
NW_027332227.1	Gnomon	CDS	7397643	7397827	.	+	2	gene_id "LOC140750051"; transcript_id "XM_073083364.1"; db_xref "GeneID:140750051"; db_xref "GenBank:XP_072939465.1"; gbkey "CDS"; gene "LOC140750051"; product "guanine nucleotide-binding protein G(q) subunit alpha isoform X1"; protein_id "XP_072939465.1"; exon_number "3";
NW_027332227.1	Gnomon	CDS	7399579	7399733	.	+	0	gene_id "LOC140750051"; transcript_id "XM_073083364.1"; db_xref "GeneID:140750051"; db_xref "GenBank:XP_072939465.1"; gbkey "CDS"; gene "LOC140750051"; product "guanine nucleotide-binding protein G(q) subunit alpha isoform X1"; protein_id "XP_072939465.1"; exon_number "4";
NW_027332227.1	Gnomon	CDS	7400805	7400933	.	+	1	gene_id "LOC140750051"; transcript_id "XM_073083364.1"; db_xref "GeneID:140750051"; db_xref "GenBank:XP_072939465.1"; gbkey "CDS"; gene "LOC140750051"; product "guanine nucleotide-binding protein G(q) subunit alpha isoform X1"; protein_id "XP_072939465.1"; exon_number "5";
NW_027332227.1	Gnomon	CDS	7402648	7402777	.	+	1	gene_id "LOC140750051"; transcript_id "XM_073083364.1"; db_xref "GeneID:140750051"; db_xref "GenBank:XP_072939465.1"; gbkey "CDS"; gene "LOC140750051"; product "guanine nucleotide-binding protein G(q) subunit alpha isoform X1"; protein_id "XP_072939465.1"; exon_number "6";
NW_027332227.1	Gnomon	CDS	7404886	7405039	.	+	0	gene_id "LOC140750051"; transcript_id "XM_073083364.1"; db_xref "GeneID:140750051"; db_xref "GenBank:XP_072939465.1"; gbkey "CDS"; gene "LOC140750051"; product "guanine nucleotide-binding protein G(q) subunit alpha isoform X1"; protein_id "XP_072939465.1"; exon_number "7";
NW_027332227.1	Gnomon	CDS	7406714	7406821	.	+	2	gene_id "LOC140750051"; transcript_id "XM_073083364.1"; db_xref "GeneID:140750051"; db_xref "GenBank:XP_072939465.1"; gbkey "CDS"; gene "LOC140750051"; product "guanine nucleotide-binding protein G(q) subunit alpha isoform X1"; protein_id "XP_072939465.1"; exon_number "8";
NW_027332227.1	Gnomon	CDS	7407980	7408059	.	+	2	gene_id "LOC140750051"; transcript_id "XM_073083364.1"; db_xref "GeneID:140750051"; db_xref "GenBank:XP_072939465.1"; gbkey "CDS"; gene "LOC140750051"; product "guanine nucleotide-binding protein G(q) subunit alpha isoform X1"; protein_id "XP_072939465.1"; exon_number "9";
NW_027332227.1	Gnomon	start_codon	7393106	7393108	.	+	0	gene_id "LOC140750051"; transcript_id "XM_073083364.1"; db_xref "GeneID:140750051"; db_xref "GenBank:XP_072939465.1"; gbkey "CDS"; gene "LOC140750051"; product "guanine nucleotide-binding protein G(q) subunit alpha isoform X1"; protein_id "XP_072939465.1"; exon_number "2";
NW_027332227.1	Gnomon	stop_codon	7408060	7408062	.	+	0	gene_id "LOC140750051"; transcript_id "XM_073083364.1"; db_xref "GeneID:140750051"; db_xref "GenBank:XP_072939465.1"; gbkey "CDS"; gene "LOC140750051"; product "guanine nucleotide-binding protein G(q) subunit alpha isoform X1"; protein_id "XP_072939465.1"; exon_number "9";
NW_027332227.1	Gnomon	transcript	7392639	7411020	.	+	.	gene_id "LOC140750051"; transcript_id "XM_073083365.1"; db_xref "GeneID:140750051"; db_xref "GenBank:XM_073083365.1"; experiment "COORDINATES: polyA evidence [ECO:0006239]"; gbkey "mRNA"; gene "LOC140750051"; model_evidence "Supporting evidence includes similarity to: 38 Proteins"; product "guanine nucleotide-binding protein G(q) subunit alpha, transcript variant X2"; transcript_biotype "mRNA";
NW_027332227.1	Gnomon	exon	7392639	7392935	.	+	.	gene_id "LOC140750051"; transcript_id "XM_073083365.1"; db_xref "GeneID:140750051"; db_xref "GenBank:XM_073083365.1"; experiment "COORDINATES: polyA evidence [ECO:0006239]"; gene "LOC140750051"; model_evidence "Supporting evidence includes similarity to: 38 Proteins"; product "guanine nucleotide-binding protein G(q) subunit alpha, transcript variant X2"; transcript_biotype "mRNA"; exon_number "1";
NW_027332227.1	Gnomon	exon	7393020	7393223	.	+	.	gene_id "LOC140750051"; transcript_id "XM_073083365.1"; db_xref "GeneID:140750051"; db_xref "GenBank:XM_073083365.1"; experiment "COORDINATES: polyA evidence [ECO:0006239]"; gene "LOC140750051"; model_evidence "Supporting evidence includes similarity to: 38 Proteins"; product "guanine nucleotide-binding protein G(q) subunit alpha, transcript variant X2"; transcript_biotype "mRNA"; exon_number "2";
NW_027332227.1	Gnomon	exon	7397643	7397827	.	+	.	gene_id "LOC140750051"; transcript_id "XM_073083365.1"; db_xref "GeneID:140750051"; db_xref "GenBank:XM_073083365.1"; experiment "COORDINATES: polyA evidence [ECO:0006239]"; gene "LOC140750051"; model_evidence "Supporting evidence includes similarity to: 38 Proteins"; product "guanine nucleotide-binding protein G(q) subunit alpha, transcript variant X2"; transcript_biotype "mRNA"; exon_number "3";
NW_027332227.1	Gnomon	exon	7399579	7399733	.	+	.	gene_id "LOC140750051"; transcript_id "XM_073083365.1"; db_xref "GeneID:140750051"; db_xref "GenBank:XM_073083365.1"; experiment "COORDINATES: polyA evidence [ECO:0006239]"; gene "LOC140750051"; model_evidence "Supporting evidence includes similarity to: 38 Proteins"; product "guanine nucleotide-binding protein G(q) subunit alpha, transcript variant X2"; transcript_biotype "mRNA"; exon_number "4";
NW_027332227.1	Gnomon	exon	7400805	7400933	.	+	.	gene_id "LOC140750051"; transcript_id "XM_073083365.1"; db_xref "GeneID:140750051"; db_xref "GenBank:XM_073083365.1"; experiment "COORDINATES: polyA evidence [ECO:0006239]"; gene "LOC140750051"; model_evidence "Supporting evidence includes similarity to: 38 Proteins"; product "guanine nucleotide-binding protein G(q) subunit alpha, transcript variant X2"; transcript_biotype "mRNA"; exon_number "5";
NW_027332227.1	Gnomon	exon	7402648	7402777	.	+	.	gene_id "LOC140750051"; transcript_id "XM_073083365.1"; db_xref "GeneID:140750051"; db_xref "GenBank:XM_073083365.1"; experiment "COORDINATES: polyA evidence [ECO:0006239]"; gene "LOC140750051"; model_evidence "Supporting evidence includes similarity to: 38 Proteins"; product "guanine nucleotide-binding protein G(q) subunit alpha, transcript variant X2"; transcript_biotype "mRNA"; exon_number "6";
NW_027332227.1	Gnomon	exon	7404886	7405039	.	+	.	gene_id "LOC140750051"; transcript_id "XM_073083365.1"; db_xref "GeneID:140750051"; db_xref "GenBank:XM_073083365.1"; experiment "COORDINATES: polyA evidence [ECO:0006239]"; gene "LOC140750051"; model_evidence "Supporting evidence includes similarity to: 38 Proteins"; product "guanine nucleotide-binding protein G(q) subunit alpha, transcript variant X2"; transcript_biotype "mRNA"; exon_number "7";
NW_027332227.1	Gnomon	exon	7406714	7406821	.	+	.	gene_id "LOC140750051"; transcript_id "XM_073083365.1"; db_xref "GeneID:140750051"; db_xref "GenBank:XM_073083365.1"; experiment "COORDINATES: polyA evidence [ECO:0006239]"; gene "LOC140750051"; model_evidence "Supporting evidence includes similarity to: 38 Proteins"; product "guanine nucleotide-binding protein G(q) subunit alpha, transcript variant X2"; transcript_biotype "mRNA"; exon_number "8";
NW_027332227.1	Gnomon	exon	7407980	7411020	.	+	.	gene_id "LOC140750051"; transcript_id "XM_073083365.1"; db_xref "GeneID:140750051"; db_xref "GenBank:XM_073083365.1"; experiment "COORDINATES: polyA evidence [ECO:0006239]"; gene "LOC140750051"; model_evidence "Supporting evidence includes similarity to: 38 Proteins"; product "guanine nucleotide-binding protein G(q) subunit alpha, transcript variant X2"; transcript_biotype "mRNA"; exon_number "9";
NW_027332227.1	Gnomon	CDS	7393106	7393223	.	+	0	gene_id "LOC140750051"; transcript_id "XM_073083365.1"; db_xref "GeneID:140750051"; db_xref "GenBank:XP_072939466.1"; gbkey "CDS"; gene "LOC140750051"; product "guanine nucleotide-binding protein G(q) subunit alpha isoform X1"; protein_id "XP_072939466.1"; exon_number "2";
NW_027332227.1	Gnomon	CDS	7397643	7397827	.	+	2	gene_id "LOC140750051"; transcript_id "XM_073083365.1"; db_xref "GeneID:140750051"; db_xref "GenBank:XP_072939466.1"; gbkey "CDS"; gene "LOC140750051"; product "guanine nucleotide-binding protein G(q) subunit alpha isoform X1"; protein_id "XP_072939466.1"; exon_number "3";
NW_027332227.1	Gnomon	CDS	7399579	7399733	.	+	0	gene_id "LOC140750051"; transcript_id "XM_073083365.1"; db_xref "GeneID:140750051"; db_xref "GenBank:XP_072939466.1"; gbkey "CDS"; gene "LOC140750051"; product "guanine nucleotide-binding protein G(q) subunit alpha isoform X1"; protein_id "XP_072939466.1"; exon_number "4";
NW_027332227.1	Gnomon	CDS	7400805	7400933	.	+	1	gene_id "LOC140750051"; transcript_id "XM_073083365.1"; db_xref "GeneID:140750051"; db_xref "GenBank:XP_072939466.1"; gbkey "CDS"; gene "LOC140750051"; product "guanine nucleotide-binding protein G(q) subunit alpha isoform X1"; protein_id "XP_072939466.1"; exon_number "5";
NW_027332227.1	Gnomon	CDS	7402648	7402777	.	+	1	gene_id "LOC140750051"; transcript_id "XM_073083365.1"; db_xref "GeneID:140750051"; db_xref "GenBank:XP_072939466.1"; gbkey "CDS"; gene "LOC140750051"; product "guanine nucleotide-binding protein G(q) subunit alpha isoform X1"; protein_id "XP_072939466.1"; exon_number "6";
NW_027332227.1	Gnomon	CDS	7404886	7405039	.	+	0	gene_id "LOC140750051"; transcript_id "XM_073083365.1"; db_xref "GeneID:140750051"; db_xref "GenBank:XP_072939466.1"; gbkey "CDS"; gene "LOC140750051"; product "guanine nucleotide-binding protein G(q) subunit alpha isoform X1"; protein_id "XP_072939466.1"; exon_number "7";
NW_027332227.1	Gnomon	CDS	7406714	7406821	.	+	2	gene_id "LOC140750051"; transcript_id "XM_073083365.1"; db_xref "GeneID:140750051"; db_xref "GenBank:XP_072939466.1"; gbkey "CDS"; gene "LOC140750051"; product "guanine nucleotide-binding protein G(q) subunit alpha isoform X1"; protein_id "XP_072939466.1"; exon_number "8";
NW_027332227.1	Gnomon	CDS	7407980	7408059	.	+	2	gene_id "LOC140750051"; transcript_id "XM_073083365.1"; db_xref "GeneID:140750051"; db_xref "GenBank:XP_072939466.1"; gbkey "CDS"; gene "LOC140750051"; product "guanine nucleotide-binding protein G(q) subunit alpha isoform X1"; protein_id "XP_072939466.1"; exon_number "9";
NW_027332227.1	Gnomon	start_codon	7393106	7393108	.	+	0	gene_id "LOC140750051"; transcript_id "XM_073083365.1"; db_xref "GeneID:140750051"; db_xref "GenBank:XP_072939466.1"; gbkey "CDS"; gene "LOC140750051"; product "guanine nucleotide-binding protein G(q) subunit alpha isoform X1"; protein_id "XP_072939466.1"; exon_number "2";
NW_027332227.1	Gnomon	stop_codon	7408060	7408062	.	+	0	gene_id "LOC140750051"; transcript_id "XM_073083365.1"; db_xref "GeneID:140750051"; db_xref "GenBank:XP_072939466.1"; gbkey "CDS"; gene "LOC140750051"; product "guanine nucleotide-binding protein G(q) subunit alpha isoform X1"; protein_id "XP_072939466.1"; exon_number "9";
NW_027332227.1	Gnomon	gene	7411541	7413548	.	+	.	gene_id "LOC140750330"; transcript_id ""; db_xref "GeneID:140750330"; description "uncharacterized LOC140750330"; gbkey "Gene"; gene "LOC140750330"; gene_biotype "protein_coding";
NW_027332227.1	Gnomon	transcript	7411541	7413548	.	+	.	gene_id "LOC140750330"; transcript_id "XM_073083788.1"; db_xref "GeneID:140750330"; db_xref "GenBank:XM_073083788.1"; gbkey "mRNA"; gene "LOC140750330"; model_evidence "Supporting evidence includes similarity to: 15 Proteins"; product "uncharacterized protein"; transcript_biotype "mRNA";
NW_027332227.1	Gnomon	exon	7411541	7413548	.	+	.	gene_id "LOC140750330"; transcript_id "XM_073083788.1"; db_xref "GeneID:140750330"; db_xref "GenBank:XM_073083788.1"; gene "LOC140750330"; model_evidence "Supporting evidence includes similarity to: 15 Proteins"; product "uncharacterized protein"; transcript_biotype "mRNA"; exon_number "1";
NW_027332227.1	Gnomon	CDS	7411690	7413429	.	+	0	gene_id "LOC140750330"; transcript_id "XM_073083788.1"; db_xref "GeneID:140750330"; db_xref "GenBank:XP_072939889.1"; gbkey "CDS"; gene "LOC140750330"; product "uncharacterized protein"; protein_id "XP_072939889.1"; exon_number "1";
NW_027332227.1	Gnomon	start_codon	7411690	7411692	.	+	0	gene_id "LOC140750330"; transcript_id "XM_073083788.1"; db_xref "GeneID:140750330"; db_xref "GenBank:XP_072939889.1"; gbkey "CDS"; gene "LOC140750330"; product "uncharacterized protein"; protein_id "XP_072939889.1"; exon_number "1";
NW_027332227.1	Gnomon	stop_codon	7413430	7413432	.	+	0	gene_id "LOC140750330"; transcript_id "XM_073083788.1"; db_xref "GeneID:140750330"; db_xref "GenBank:XP_072939889.1"; gbkey "CDS"; gene "LOC140750330"; product "uncharacterized protein"; protein_id "XP_072939889.1"; exon_number "1";
NW_027332227.1	Gnomon	gene	7415790	7418137	.	+	.	gene_id "LOC140750388"; transcript_id ""; db_xref "GeneID:140750388"; description "uncharacterized LOC140750388"; gbkey "Gene"; gene "LOC140750388"; gene_biotype "protein_coding";
NW_027332227.1	Gnomon	transcript	7415790	7418137	.	+	.	gene_id "LOC140750388"; transcript_id "XM_073083877.1"; db_xref "GeneID:140750388"; db_xref "GenBank:XM_073083877.1"; gbkey "mRNA"; gene "LOC140750388"; model_evidence "Supporting evidence includes similarity to: 16 Proteins"; product "uncharacterized protein"; transcript_biotype "mRNA";
NW_027332227.1	Gnomon	exon	7415790	7418137	.	+	.	gene_id "LOC140750388"; transcript_id "XM_073083877.1"; db_xref "GeneID:140750388"; db_xref "GenBank:XM_073083877.1"; gene "LOC140750388"; model_evidence "Supporting evidence includes similarity to: 16 Proteins"; product "uncharacterized protein"; transcript_biotype "mRNA"; exon_number "1";
NW_027332227.1	Gnomon	CDS	7415989	7417788	.	+	0	gene_id "LOC140750388"; transcript_id "XM_073083877.1"; db_xref "GeneID:140750388"; db_xref "GenBank:XP_072939978.1"; gbkey "CDS"; gene "LOC140750388"; product "uncharacterized protein"; protein_id "XP_072939978.1"; exon_number "1";
NW_027332227.1	Gnomon	start_codon	7415989	7415991	.	+	0	gene_id "LOC140750388"; transcript_id "XM_073083877.1"; db_xref "GeneID:140750388"; db_xref "GenBank:XP_072939978.1"; gbkey "CDS"; gene "LOC140750388"; product "uncharacterized protein"; protein_id "XP_072939978.1"; exon_number "1";
NW_027332227.1	Gnomon	stop_codon	7417789	7417791	.	+	0	gene_id "LOC140750388"; transcript_id "XM_073083877.1"; db_xref "GeneID:140750388"; db_xref "GenBank:XP_072939978.1"; gbkey "CDS"; gene "LOC140750388"; product "uncharacterized protein"; protein_id "XP_072939978.1"; exon_number "1";
NW_027332227.1	Gnomon	gene	7423453	7436789	.	+	.	gene_id "LOC140750389"; transcript_id ""; db_xref "GeneID:140750389"; description "lachesin-like"; gbkey "Gene"; gene "LOC140750389"; gene_biotype "protein_coding";
NW_027332227.1	Gnomon	transcript	7423453	7436789	.	+	.	gene_id "LOC140750389"; transcript_id "XM_073083878.1"; db_xref "GeneID:140750389"; db_xref "GenBank:XM_073083878.1"; gbkey "mRNA"; gene "LOC140750389"; model_evidence "Supporting evidence includes similarity to: 5 Proteins"; product "lachesin-like"; transcript_biotype "mRNA";
NW_027332227.1	Gnomon	exon	7423453	7423568	.	+	.	gene_id "LOC140750389"; transcript_id "XM_073083878.1"; db_xref "GeneID:140750389"; db_xref "GenBank:XM_073083878.1"; gene "LOC140750389"; model_evidence "Supporting evidence includes similarity to: 5 Proteins"; product "lachesin-like"; transcript_biotype "mRNA"; exon_number "1";
NW_027332227.1	Gnomon	exon	7428667	7428874	.	+	.	gene_id "LOC140750389"; transcript_id "XM_073083878.1"; db_xref "GeneID:140750389"; db_xref "GenBank:XM_073083878.1"; gene "LOC140750389"; model_evidence "Supporting evidence includes similarity to: 5 Proteins"; product "lachesin-like"; transcript_biotype "mRNA"; exon_number "2";
NW_027332227.1	Gnomon	exon	7429218	7429373	.	+	.	gene_id "LOC140750389"; transcript_id "XM_073083878.1"; db_xref "GeneID:140750389"; db_xref "GenBank:XM_073083878.1"; gene "LOC140750389"; model_evidence "Supporting evidence includes similarity to: 5 Proteins"; product "lachesin-like"; transcript_biotype "mRNA"; exon_number "3";
NW_027332227.1	Gnomon	exon	7430845	7430973	.	+	.	gene_id "LOC140750389"; transcript_id "XM_073083878.1"; db_xref "GeneID:140750389"; db_xref "GenBank:XM_073083878.1"; gene "LOC140750389"; model_evidence "Supporting evidence includes similarity to: 5 Proteins"; product "lachesin-like"; transcript_biotype "mRNA"; exon_number "4";
NW_027332227.1	Gnomon	exon	7431683	7431820	.	+	.	gene_id "LOC140750389"; transcript_id "XM_073083878.1"; db_xref "GeneID:140750389"; db_xref "GenBank:XM_073083878.1"; gene "LOC140750389"; model_evidence "Supporting evidence includes similarity to: 5 Proteins"; product "lachesin-like"; transcript_biotype "mRNA"; exon_number "5";
NW_027332227.1	Gnomon	exon	7432106	7432255	.	+	.	gene_id "LOC140750389"; transcript_id "XM_073083878.1"; db_xref "GeneID:140750389"; db_xref "GenBank:XM_073083878.1"; gene "LOC140750389"; model_evidence "Supporting evidence includes similarity to: 5 Proteins"; product "lachesin-like"; transcript_biotype "mRNA"; exon_number "6";
NW_027332227.1	Gnomon	exon	7434161	7434238	.	+	.	gene_id "LOC140750389"; transcript_id "XM_073083878.1"; db_xref "GeneID:140750389"; db_xref "GenBank:XM_073083878.1"; gene "LOC140750389"; model_evidence "Supporting evidence includes similarity to: 5 Proteins"; product "lachesin-like"; transcript_biotype "mRNA"; exon_number "7";
NW_027332227.1	Gnomon	exon	7435735	7435806	.	+	.	gene_id "LOC140750389"; transcript_id "XM_073083878.1"; db_xref "GeneID:140750389"; db_xref "GenBank:XM_073083878.1"; gene "LOC140750389"; model_evidence "Supporting evidence includes similarity to: 5 Proteins"; product "lachesin-like"; transcript_biotype "mRNA"; exon_number "8";
NW_027332227.1	Gnomon	exon	7436219	7436789	.	+	.	gene_id "LOC140750389"; transcript_id "XM_073083878.1"; db_xref "GeneID:140750389"; db_xref "GenBank:XM_073083878.1"; gene "LOC140750389"; model_evidence "Supporting evidence includes similarity to: 5 Proteins"; product "lachesin-like"; transcript_biotype "mRNA"; exon_number "9";
NW_027332227.1	Gnomon	CDS	7423485	7423568	.	+	0	gene_id "LOC140750389"; transcript_id "XM_073083878.1"; db_xref "GeneID:140750389"; db_xref "GenBank:XP_072939979.1"; gbkey "CDS"; gene "LOC140750389"; product "lachesin-like"; protein_id "XP_072939979.1"; exon_number "1";
NW_027332227.1	Gnomon	CDS	7428667	7428874	.	+	0	gene_id "LOC140750389"; transcript_id "XM_073083878.1"; db_xref "GeneID:140750389"; db_xref "GenBank:XP_072939979.1"; gbkey "CDS"; gene "LOC140750389"; product "lachesin-like"; protein_id "XP_072939979.1"; exon_number "2";
NW_027332227.1	Gnomon	CDS	7429218	7429373	.	+	2	gene_id "LOC140750389"; transcript_id "XM_073083878.1"; db_xref "GeneID:140750389"; db_xref "GenBank:XP_072939979.1"; gbkey "CDS"; gene "LOC140750389"; product "lachesin-like"; protein_id "XP_072939979.1"; exon_number "3";
NW_027332227.1	Gnomon	CDS	7430845	7430973	.	+	2	gene_id "LOC140750389"; transcript_id "XM_073083878.1"; db_xref "GeneID:140750389"; db_xref "GenBank:XP_072939979.1"; gbkey "CDS"; gene "LOC140750389"; product "lachesin-like"; protein_id "XP_072939979.1"; exon_number "4";
NW_027332227.1	Gnomon	CDS	7431683	7431820	.	+	2	gene_id "LOC140750389"; transcript_id "XM_073083878.1"; db_xref "GeneID:140750389"; db_xref "GenBank:XP_072939979.1"; gbkey "CDS"; gene "LOC140750389"; product "lachesin-like"; protein_id "XP_072939979.1"; exon_number "5";
NW_027332227.1	Gnomon	CDS	7432106	7432255	.	+	2	gene_id "LOC140750389"; transcript_id "XM_073083878.1"; db_xref "GeneID:140750389"; db_xref "GenBank:XP_072939979.1"; gbkey "CDS"; gene "LOC140750389"; product "lachesin-like"; protein_id "XP_072939979.1"; exon_number "6";
NW_027332227.1	Gnomon	CDS	7434161	7434238	.	+	2	gene_id "LOC140750389"; transcript_id "XM_073083878.1"; db_xref "GeneID:140750389"; db_xref "GenBank:XP_072939979.1"; gbkey "CDS"; gene "LOC140750389"; product "lachesin-like"; protein_id "XP_072939979.1"; exon_number "7";
NW_027332227.1	Gnomon	CDS	7435735	7435806	.	+	2	gene_id "LOC140750389"; transcript_id "XM_073083878.1"; db_xref "GeneID:140750389"; db_xref "GenBank:XP_072939979.1"; gbkey "CDS"; gene "LOC140750389"; product "lachesin-like"; protein_id "XP_072939979.1"; exon_number "8";
NW_027332227.1	Gnomon	CDS	7436219	7436235	.	+	2	gene_id "LOC140750389"; transcript_id "XM_073083878.1"; db_xref "GeneID:140750389"; db_xref "GenBank:XP_072939979.1"; gbkey "CDS"; gene "LOC140750389"; product "lachesin-like"; protein_id "XP_072939979.1"; exon_number "9";
NW_027332227.1	Gnomon	start_codon	7423485	7423487	.	+	0	gene_id "LOC140750389"; transcript_id "XM_073083878.1"; db_xref "GeneID:140750389"; db_xref "GenBank:XP_072939979.1"; gbkey "CDS"; gene "LOC140750389"; product "lachesin-like"; protein_id "XP_072939979.1"; exon_number "1";
NW_027332227.1	Gnomon	stop_codon	7436236	7436238	.	+	0	gene_id "LOC140750389"; transcript_id "XM_073083878.1"; db_xref "GeneID:140750389"; db_xref "GenBank:XP_072939979.1"; gbkey "CDS"; gene "LOC140750389"; product "lachesin-like"; protein_id "XP_072939979.1"; exon_number "9";
NW_027332227.1	Gnomon	gene	7441391	7443177	.	-	.	gene_id "LOC140750390"; transcript_id ""; db_xref "GeneID:140750390"; description "uncharacterized LOC140750390"; gbkey "Gene"; gene "LOC140750390"; gene_biotype "protein_coding";
NW_027332227.1	Gnomon	transcript	7441391	7443177	.	-	.	gene_id "LOC140750390"; transcript_id "XM_073083880.1"; db_xref "GeneID:140750390"; db_xref "GenBank:XM_073083880.1"; gbkey "mRNA"; gene "LOC140750390"; model_evidence "Supporting evidence includes similarity to: 9 Proteins"; product "uncharacterized protein"; transcript_biotype "mRNA";
NW_027332227.1	Gnomon	exon	7443088	7443177	.	-	.	gene_id "LOC140750390"; transcript_id "XM_073083880.1"; db_xref "GeneID:140750390"; db_xref "GenBank:XM_073083880.1"; gene "LOC140750390"; model_evidence "Supporting evidence includes similarity to: 9 Proteins"; product "uncharacterized protein"; transcript_biotype "mRNA"; exon_number "1";
NW_027332227.1	Gnomon	exon	7442564	7442738	.	-	.	gene_id "LOC140750390"; transcript_id "XM_073083880.1"; db_xref "GeneID:140750390"; db_xref "GenBank:XM_073083880.1"; gene "LOC140750390"; model_evidence "Supporting evidence includes similarity to: 9 Proteins"; product "uncharacterized protein"; transcript_biotype "mRNA"; exon_number "2";
NW_027332227.1	Gnomon	exon	7441391	7442022	.	-	.	gene_id "LOC140750390"; transcript_id "XM_073083880.1"; db_xref "GeneID:140750390"; db_xref "GenBank:XM_073083880.1"; gene "LOC140750390"; model_evidence "Supporting evidence includes similarity to: 9 Proteins"; product "uncharacterized protein"; transcript_biotype "mRNA"; exon_number "3";
NW_027332227.1	Gnomon	CDS	7443088	7443105	.	-	0	gene_id "LOC140750390"; transcript_id "XM_073083880.1"; db_xref "GeneID:140750390"; db_xref "GenBank:XP_072939981.1"; gbkey "CDS"; gene "LOC140750390"; product "uncharacterized protein"; protein_id "XP_072939981.1"; exon_number "1";
NW_027332227.1	Gnomon	CDS	7442564	7442738	.	-	0	gene_id "LOC140750390"; transcript_id "XM_073083880.1"; db_xref "GeneID:140750390"; db_xref "GenBank:XP_072939981.1"; gbkey "CDS"; gene "LOC140750390"; product "uncharacterized protein"; protein_id "XP_072939981.1"; exon_number "2";
NW_027332227.1	Gnomon	CDS	7441838	7442022	.	-	2	gene_id "LOC140750390"; transcript_id "XM_073083880.1"; db_xref "GeneID:140750390"; db_xref "GenBank:XP_072939981.1"; gbkey "CDS"; gene "LOC140750390"; product "uncharacterized protein"; protein_id "XP_072939981.1"; exon_number "3";
NW_027332227.1	Gnomon	start_codon	7443103	7443105	.	-	0	gene_id "LOC140750390"; transcript_id "XM_073083880.1"; db_xref "GeneID:140750390"; db_xref "GenBank:XP_072939981.1"; gbkey "CDS"; gene "LOC140750390"; product "uncharacterized protein"; protein_id "XP_072939981.1"; exon_number "1";
NW_027332227.1	Gnomon	stop_codon	7441835	7441837	.	-	0	gene_id "LOC140750390"; transcript_id "XM_073083880.1"; db_xref "GeneID:140750390"; db_xref "GenBank:XP_072939981.1"; gbkey "CDS"; gene "LOC140750390"; product "uncharacterized protein"; protein_id "XP_072939981.1"; exon_number "3";
NW_027332227.1	Gnomon	gene	7460325	7471633	.	+	.	gene_id "LOC140750231"; transcript_id ""; db_xref "GeneID:140750231"; description "uncharacterized LOC140750231"; gbkey "Gene"; gene "LOC140750231"; gene_biotype "protein_coding";
NW_027332227.1	Gnomon	transcript	7460325	7471633	.	+	.	gene_id "LOC140750231"; transcript_id "XM_073083658.1"; db_xref "GeneID:140750231"; db_xref "GenBank:XM_073083658.1"; gbkey "mRNA"; gene "LOC140750231"; model_evidence "Supporting evidence includes similarity to: 4 Proteins"; product "uncharacterized protein"; transcript_biotype "mRNA";
NW_027332227.1	Gnomon	exon	7460325	7460611	.	+	.	gene_id "LOC140750231"; transcript_id "XM_073083658.1"; db_xref "GeneID:140750231"; db_xref "GenBank:XM_073083658.1"; gene "LOC140750231"; model_evidence "Supporting evidence includes similarity to: 4 Proteins"; product "uncharacterized protein"; transcript_biotype "mRNA"; exon_number "1";
NW_027332227.1	Gnomon	exon	7464370	7464486	.	+	.	gene_id "LOC140750231"; transcript_id "XM_073083658.1"; db_xref "GeneID:140750231"; db_xref "GenBank:XM_073083658.1"; gene "LOC140750231"; model_evidence "Supporting evidence includes similarity to: 4 Proteins"; product "uncharacterized protein"; transcript_biotype "mRNA"; exon_number "2";
NW_027332227.1	Gnomon	exon	7465895	7466012	.	+	.	gene_id "LOC140750231"; transcript_id "XM_073083658.1"; db_xref "GeneID:140750231"; db_xref "GenBank:XM_073083658.1"; gene "LOC140750231"; model_evidence "Supporting evidence includes similarity to: 4 Proteins"; product "uncharacterized protein"; transcript_biotype "mRNA"; exon_number "3";
NW_027332227.1	Gnomon	exon	7467479	7467601	.	+	.	gene_id "LOC140750231"; transcript_id "XM_073083658.1"; db_xref "GeneID:140750231"; db_xref "GenBank:XM_073083658.1"; gene "LOC140750231"; model_evidence "Supporting evidence includes similarity to: 4 Proteins"; product "uncharacterized protein"; transcript_biotype "mRNA"; exon_number "4";
NW_027332227.1	Gnomon	exon	7469839	7469934	.	+	.	gene_id "LOC140750231"; transcript_id "XM_073083658.1"; db_xref "GeneID:140750231"; db_xref "GenBank:XM_073083658.1"; gene "LOC140750231"; model_evidence "Supporting evidence includes similarity to: 4 Proteins"; product "uncharacterized protein"; transcript_biotype "mRNA"; exon_number "5";
NW_027332227.1	Gnomon	exon	7470252	7470318	.	+	.	gene_id "LOC140750231"; transcript_id "XM_073083658.1"; db_xref "GeneID:140750231"; db_xref "GenBank:XM_073083658.1"; gene "LOC140750231"; model_evidence "Supporting evidence includes similarity to: 4 Proteins"; product "uncharacterized protein"; transcript_biotype "mRNA"; exon_number "6";
NW_027332227.1	Gnomon	exon	7471498	7471633	.	+	.	gene_id "LOC140750231"; transcript_id "XM_073083658.1"; db_xref "GeneID:140750231"; db_xref "GenBank:XM_073083658.1"; gene "LOC140750231"; model_evidence "Supporting evidence includes similarity to: 4 Proteins"; product "uncharacterized protein"; transcript_biotype "mRNA"; exon_number "7";
NW_027332227.1	Gnomon	CDS	7460545	7460611	.	+	0	gene_id "LOC140750231"; transcript_id "XM_073083658.1"; db_xref "GeneID:140750231"; db_xref "GenBank:XP_072939759.1"; gbkey "CDS"; gene "LOC140750231"; product "uncharacterized protein"; protein_id "XP_072939759.1"; exon_number "1";
NW_027332227.1	Gnomon	CDS	7464370	7464486	.	+	2	gene_id "LOC140750231"; transcript_id "XM_073083658.1"; db_xref "GeneID:140750231"; db_xref "GenBank:XP_072939759.1"; gbkey "CDS"; gene "LOC140750231"; product "uncharacterized protein"; protein_id "XP_072939759.1"; exon_number "2";
NW_027332227.1	Gnomon	CDS	7465895	7466012	.	+	2	gene_id "LOC140750231"; transcript_id "XM_073083658.1"; db_xref "GeneID:140750231"; db_xref "GenBank:XP_072939759.1"; gbkey "CDS"; gene "LOC140750231"; product "uncharacterized protein"; protein_id "XP_072939759.1"; exon_number "3";
NW_027332227.1	Gnomon	CDS	7467479	7467601	.	+	1	gene_id "LOC140750231"; transcript_id "XM_073083658.1"; db_xref "GeneID:140750231"; db_xref "GenBank:XP_072939759.1"; gbkey "CDS"; gene "LOC140750231"; product "uncharacterized protein"; protein_id "XP_072939759.1"; exon_number "4";
NW_027332227.1	Gnomon	CDS	7469839	7469934	.	+	1	gene_id "LOC140750231"; transcript_id "XM_073083658.1"; db_xref "GeneID:140750231"; db_xref "GenBank:XP_072939759.1"; gbkey "CDS"; gene "LOC140750231"; product "uncharacterized protein"; protein_id "XP_072939759.1"; exon_number "5";
NW_027332227.1	Gnomon	CDS	7470252	7470318	.	+	1	gene_id "LOC140750231"; transcript_id "XM_073083658.1"; db_xref "GeneID:140750231"; db_xref "GenBank:XP_072939759.1"; gbkey "CDS"; gene "LOC140750231"; product "uncharacterized protein"; protein_id "XP_072939759.1"; exon_number "6";
NW_027332227.1	Gnomon	CDS	7471498	7471605	.	+	0	gene_id "LOC140750231"; transcript_id "XM_073083658.1"; db_xref "GeneID:140750231"; db_xref "GenBank:XP_072939759.1"; gbkey "CDS"; gene "LOC140750231"; product "uncharacterized protein"; protein_id "XP_072939759.1"; exon_number "7";
NW_027332227.1	Gnomon	start_codon	7460545	7460547	.	+	0	gene_id "LOC140750231"; transcript_id "XM_073083658.1"; db_xref "GeneID:140750231"; db_xref "GenBank:XP_072939759.1"; gbkey "CDS"; gene "LOC140750231"; product "uncharacterized protein"; protein_id "XP_072939759.1"; exon_number "1";
NW_027332227.1	Gnomon	stop_codon	7471606	7471608	.	+	0	gene_id "LOC140750231"; transcript_id "XM_073083658.1"; db_xref "GeneID:140750231"; db_xref "GenBank:XP_072939759.1"; gbkey "CDS"; gene "LOC140750231"; product "uncharacterized protein"; protein_id "XP_072939759.1"; exon_number "7";
NW_027332227.1	Gnomon	gene	7473779	7475139	.	+	.	gene_id "LOC140750236"; transcript_id ""; db_xref "GeneID:140750236"; description "huntingtin-interacting protein K"; gbkey "Gene"; gene "LOC140750236"; gene_biotype "protein_coding";
NW_027332227.1	Gnomon	transcript	7473779	7475139	.	+	.	gene_id "LOC140750236"; transcript_id "XM_073083664.1"; db_xref "GeneID:140750236"; db_xref "GenBank:XM_073083664.1"; experiment "COORDINATES: polyA evidence [ECO:0006239]"; gbkey "mRNA"; gene "LOC140750236"; model_evidence "Supporting evidence includes similarity to: 9 Proteins"; product "huntingtin-interacting protein K"; transcript_biotype "mRNA";
NW_027332227.1	Gnomon	exon	7473779	7474110	.	+	.	gene_id "LOC140750236"; transcript_id "XM_073083664.1"; db_xref "GeneID:140750236"; db_xref "GenBank:XM_073083664.1"; experiment "COORDINATES: polyA evidence [ECO:0006239]"; gene "LOC140750236"; model_evidence "Supporting evidence includes similarity to: 9 Proteins"; product "huntingtin-interacting protein K"; transcript_biotype "mRNA"; exon_number "1";
NW_027332227.1	Gnomon	exon	7474614	7474721	.	+	.	gene_id "LOC140750236"; transcript_id "XM_073083664.1"; db_xref "GeneID:140750236"; db_xref "GenBank:XM_073083664.1"; experiment "COORDINATES: polyA evidence [ECO:0006239]"; gene "LOC140750236"; model_evidence "Supporting evidence includes similarity to: 9 Proteins"; product "huntingtin-interacting protein K"; transcript_biotype "mRNA"; exon_number "2";
NW_027332227.1	Gnomon	exon	7474982	7475139	.	+	.	gene_id "LOC140750236"; transcript_id "XM_073083664.1"; db_xref "GeneID:140750236"; db_xref "GenBank:XM_073083664.1"; experiment "COORDINATES: polyA evidence [ECO:0006239]"; gene "LOC140750236"; model_evidence "Supporting evidence includes similarity to: 9 Proteins"; product "huntingtin-interacting protein K"; transcript_biotype "mRNA"; exon_number "3";
NW_027332227.1	Gnomon	CDS	7473952	7474110	.	+	0	gene_id "LOC140750236"; transcript_id "XM_073083664.1"; db_xref "GeneID:140750236"; db_xref "GenBank:XP_072939765.1"; gbkey "CDS"; gene "LOC140750236"; product "huntingtin-interacting protein K"; protein_id "XP_072939765.1"; exon_number "1";
NW_027332227.1	Gnomon	CDS	7474614	7474721	.	+	0	gene_id "LOC140750236"; transcript_id "XM_073083664.1"; db_xref "GeneID:140750236"; db_xref "GenBank:XP_072939765.1"; gbkey "CDS"; gene "LOC140750236"; product "huntingtin-interacting protein K"; protein_id "XP_072939765.1"; exon_number "2";
NW_027332227.1	Gnomon	CDS	7474982	7475074	.	+	0	gene_id "LOC140750236"; transcript_id "XM_073083664.1"; db_xref "GeneID:140750236"; db_xref "GenBank:XP_072939765.1"; gbkey "CDS"; gene "LOC140750236"; product "huntingtin-interacting protein K"; protein_id "XP_072939765.1"; exon_number "3";
NW_027332227.1	Gnomon	start_codon	7473952	7473954	.	+	0	gene_id "LOC140750236"; transcript_id "XM_073083664.1"; db_xref "GeneID:140750236"; db_xref "GenBank:XP_072939765.1"; gbkey "CDS"; gene "LOC140750236"; product "huntingtin-interacting protein K"; protein_id "XP_072939765.1"; exon_number "1";
NW_027332227.1	Gnomon	stop_codon	7475075	7475077	.	+	0	gene_id "LOC140750236"; transcript_id "XM_073083664.1"; db_xref "GeneID:140750236"; db_xref "GenBank:XP_072939765.1"; gbkey "CDS"; gene "LOC140750236"; product "huntingtin-interacting protein K"; protein_id "XP_072939765.1"; exon_number "3";
NW_027332227.1	Gnomon	gene	7477249	7542938	.	+	.	gene_id "rdx"; transcript_id ""; db_xref "GeneID:140750034"; description "BTB/POZ and MATH domain-containing protein rdx"; gbkey "Gene"; gene "rdx"; gene_biotype "protein_coding";
NW_027332227.1	Gnomon	transcript	7477249	7542938	.	+	.	gene_id "rdx"; transcript_id "XM_073083333.1"; db_xref "GeneID:140750034"; db_xref "GenBank:XM_073083333.1"; experiment "COORDINATES: polyA evidence [ECO:0006239]"; gbkey "mRNA"; gene "rdx"; model_evidence "Supporting evidence includes similarity to: 4 Proteins"; product "BTB/POZ and MATH domain-containing protein rdx, transcript variant X4"; transcript_biotype "mRNA";
NW_027332227.1	Gnomon	exon	7477249	7477434	.	+	.	gene_id "rdx"; transcript_id "XM_073083333.1"; db_xref "GeneID:140750034"; db_xref "GenBank:XM_073083333.1"; experiment "COORDINATES: polyA evidence [ECO:0006239]"; gene "rdx"; model_evidence "Supporting evidence includes similarity to: 4 Proteins"; product "BTB/POZ and MATH domain-containing protein rdx, transcript variant X4"; transcript_biotype "mRNA"; exon_number "1";
NW_027332227.1	Gnomon	exon	7495312	7495347	.	+	.	gene_id "rdx"; transcript_id "XM_073083333.1"; db_xref "GeneID:140750034"; db_xref "GenBank:XM_073083333.1"; experiment "COORDINATES: polyA evidence [ECO:0006239]"; gene "rdx"; model_evidence "Supporting evidence includes similarity to: 4 Proteins"; product "BTB/POZ and MATH domain-containing protein rdx, transcript variant X4"; transcript_biotype "mRNA"; exon_number "2";
NW_027332227.1	Gnomon	exon	7511486	7511521	.	+	.	gene_id "rdx"; transcript_id "XM_073083333.1"; db_xref "GeneID:140750034"; db_xref "GenBank:XM_073083333.1"; experiment "COORDINATES: polyA evidence [ECO:0006239]"; gene "rdx"; model_evidence "Supporting evidence includes similarity to: 4 Proteins"; product "BTB/POZ and MATH domain-containing protein rdx, transcript variant X4"; transcript_biotype "mRNA"; exon_number "3";
NW_027332227.1	Gnomon	exon	7524656	7524821	.	+	.	gene_id "rdx"; transcript_id "XM_073083333.1"; db_xref "GeneID:140750034"; db_xref "GenBank:XM_073083333.1"; experiment "COORDINATES: polyA evidence [ECO:0006239]"; gene "rdx"; model_evidence "Supporting evidence includes similarity to: 4 Proteins"; product "BTB/POZ and MATH domain-containing protein rdx, transcript variant X4"; transcript_biotype "mRNA"; exon_number "4";
NW_027332227.1	Gnomon	exon	7530509	7530846	.	+	.	gene_id "rdx"; transcript_id "XM_073083333.1"; db_xref "GeneID:140750034"; db_xref "GenBank:XM_073083333.1"; experiment "COORDINATES: polyA evidence [ECO:0006239]"; gene "rdx"; model_evidence "Supporting evidence includes similarity to: 4 Proteins"; product "BTB/POZ and MATH domain-containing protein rdx, transcript variant X4"; transcript_biotype "mRNA"; exon_number "5";
NW_027332227.1	Gnomon	exon	7531958	7532199	.	+	.	gene_id "rdx"; transcript_id "XM_073083333.1"; db_xref "GeneID:140750034"; db_xref "GenBank:XM_073083333.1"; experiment "COORDINATES: polyA evidence [ECO:0006239]"; gene "rdx"; model_evidence "Supporting evidence includes similarity to: 4 Proteins"; product "BTB/POZ and MATH domain-containing protein rdx, transcript variant X4"; transcript_biotype "mRNA"; exon_number "6";
NW_027332227.1	Gnomon	exon	7535355	7535533	.	+	.	gene_id "rdx"; transcript_id "XM_073083333.1"; db_xref "GeneID:140750034"; db_xref "GenBank:XM_073083333.1"; experiment "COORDINATES: polyA evidence [ECO:0006239]"; gene "rdx"; model_evidence "Supporting evidence includes similarity to: 4 Proteins"; product "BTB/POZ and MATH domain-containing protein rdx, transcript variant X4"; transcript_biotype "mRNA"; exon_number "7";
NW_027332227.1	Gnomon	exon	7538204	7538346	.	+	.	gene_id "rdx"; transcript_id "XM_073083333.1"; db_xref "GeneID:140750034"; db_xref "GenBank:XM_073083333.1"; experiment "COORDINATES: polyA evidence [ECO:0006239]"; gene "rdx"; model_evidence "Supporting evidence includes similarity to: 4 Proteins"; product "BTB/POZ and MATH domain-containing protein rdx, transcript variant X4"; transcript_biotype "mRNA"; exon_number "8";
NW_027332227.1	Gnomon	exon	7538995	7542938	.	+	.	gene_id "rdx"; transcript_id "XM_073083333.1"; db_xref "GeneID:140750034"; db_xref "GenBank:XM_073083333.1"; experiment "COORDINATES: polyA evidence [ECO:0006239]"; gene "rdx"; model_evidence "Supporting evidence includes similarity to: 4 Proteins"; product "BTB/POZ and MATH domain-containing protein rdx, transcript variant X4"; transcript_biotype "mRNA"; exon_number "9";
NW_027332227.1	Gnomon	CDS	7524747	7524821	.	+	0	gene_id "rdx"; transcript_id "XM_073083333.1"; db_xref "GeneID:140750034"; db_xref "GenBank:XP_072939434.1"; gbkey "CDS"; gene "rdx"; product "protein roadkill isoform X3"; protein_id "XP_072939434.1"; exon_number "4";
NW_027332227.1	Gnomon	CDS	7530509	7530846	.	+	0	gene_id "rdx"; transcript_id "XM_073083333.1"; db_xref "GeneID:140750034"; db_xref "GenBank:XP_072939434.1"; gbkey "CDS"; gene "rdx"; product "protein roadkill isoform X3"; protein_id "XP_072939434.1"; exon_number "5";
NW_027332227.1	Gnomon	CDS	7531958	7532199	.	+	1	gene_id "rdx"; transcript_id "XM_073083333.1"; db_xref "GeneID:140750034"; db_xref "GenBank:XP_072939434.1"; gbkey "CDS"; gene "rdx"; product "protein roadkill isoform X3"; protein_id "XP_072939434.1"; exon_number "6";
NW_027332227.1	Gnomon	CDS	7535355	7535533	.	+	2	gene_id "rdx"; transcript_id "XM_073083333.1"; db_xref "GeneID:140750034"; db_xref "GenBank:XP_072939434.1"; gbkey "CDS"; gene "rdx"; product "protein roadkill isoform X3"; protein_id "XP_072939434.1"; exon_number "7";
NW_027332227.1	Gnomon	CDS	7538204	7538346	.	+	0	gene_id "rdx"; transcript_id "XM_073083333.1"; db_xref "GeneID:140750034"; db_xref "GenBank:XP_072939434.1"; gbkey "CDS"; gene "rdx"; product "protein roadkill isoform X3"; protein_id "XP_072939434.1"; exon_number "8";
NW_027332227.1	Gnomon	CDS	7538995	7539145	.	+	1	gene_id "rdx"; transcript_id "XM_073083333.1"; db_xref "GeneID:140750034"; db_xref "GenBank:XP_072939434.1"; gbkey "CDS"; gene "rdx"; product "protein roadkill isoform X3"; protein_id "XP_072939434.1"; exon_number "9";
NW_027332227.1	Gnomon	start_codon	7524747	7524749	.	+	0	gene_id "rdx"; transcript_id "XM_073083333.1"; db_xref "GeneID:140750034"; db_xref "GenBank:XP_072939434.1"; gbkey "CDS"; gene "rdx"; product "protein roadkill isoform X3"; protein_id "XP_072939434.1"; exon_number "4";
NW_027332227.1	Gnomon	stop_codon	7539146	7539148	.	+	0	gene_id "rdx"; transcript_id "XM_073083333.1"; db_xref "GeneID:140750034"; db_xref "GenBank:XP_072939434.1"; gbkey "CDS"; gene "rdx"; product "protein roadkill isoform X3"; protein_id "XP_072939434.1"; exon_number "9";
NW_027332227.1	Gnomon	transcript	7477249	7542938	.	+	.	gene_id "rdx"; transcript_id "XM_073083332.1"; db_xref "GeneID:140750034"; db_xref "GenBank:XM_073083332.1"; experiment "COORDINATES: polyA evidence [ECO:0006239]"; gbkey "mRNA"; gene "rdx"; model_evidence "Supporting evidence includes similarity to: 4 Proteins"; product "BTB/POZ and MATH domain-containing protein rdx, transcript variant X3"; transcript_biotype "mRNA";
NW_027332227.1	Gnomon	exon	7477249	7477434	.	+	.	gene_id "rdx"; transcript_id "XM_073083332.1"; db_xref "GeneID:140750034"; db_xref "GenBank:XM_073083332.1"; experiment "COORDINATES: polyA evidence [ECO:0006239]"; gene "rdx"; model_evidence "Supporting evidence includes similarity to: 4 Proteins"; product "BTB/POZ and MATH domain-containing protein rdx, transcript variant X3"; transcript_biotype "mRNA"; exon_number "1";
NW_027332227.1	Gnomon	exon	7495312	7495347	.	+	.	gene_id "rdx"; transcript_id "XM_073083332.1"; db_xref "GeneID:140750034"; db_xref "GenBank:XM_073083332.1"; experiment "COORDINATES: polyA evidence [ECO:0006239]"; gene "rdx"; model_evidence "Supporting evidence includes similarity to: 4 Proteins"; product "BTB/POZ and MATH domain-containing protein rdx, transcript variant X3"; transcript_biotype "mRNA"; exon_number "2";
NW_027332227.1	Gnomon	exon	7524656	7524821	.	+	.	gene_id "rdx"; transcript_id "XM_073083332.1"; db_xref "GeneID:140750034"; db_xref "GenBank:XM_073083332.1"; experiment "COORDINATES: polyA evidence [ECO:0006239]"; gene "rdx"; model_evidence "Supporting evidence includes similarity to: 4 Proteins"; product "BTB/POZ and MATH domain-containing protein rdx, transcript variant X3"; transcript_biotype "mRNA"; exon_number "3";
NW_027332227.1	Gnomon	exon	7530509	7530846	.	+	.	gene_id "rdx"; transcript_id "XM_073083332.1"; db_xref "GeneID:140750034"; db_xref "GenBank:XM_073083332.1"; experiment "COORDINATES: polyA evidence [ECO:0006239]"; gene "rdx"; model_evidence "Supporting evidence includes similarity to: 4 Proteins"; product "BTB/POZ and MATH domain-containing protein rdx, transcript variant X3"; transcript_biotype "mRNA"; exon_number "4";
NW_027332227.1	Gnomon	exon	7531958	7532199	.	+	.	gene_id "rdx"; transcript_id "XM_073083332.1"; db_xref "GeneID:140750034"; db_xref "GenBank:XM_073083332.1"; experiment "COORDINATES: polyA evidence [ECO:0006239]"; gene "rdx"; model_evidence "Supporting evidence includes similarity to: 4 Proteins"; product "BTB/POZ and MATH domain-containing protein rdx, transcript variant X3"; transcript_biotype "mRNA"; exon_number "5";
NW_027332227.1	Gnomon	exon	7535355	7535533	.	+	.	gene_id "rdx"; transcript_id "XM_073083332.1"; db_xref "GeneID:140750034"; db_xref "GenBank:XM_073083332.1"; experiment "COORDINATES: polyA evidence [ECO:0006239]"; gene "rdx"; model_evidence "Supporting evidence includes similarity to: 4 Proteins"; product "BTB/POZ and MATH domain-containing protein rdx, transcript variant X3"; transcript_biotype "mRNA"; exon_number "6";
NW_027332227.1	Gnomon	exon	7538204	7538346	.	+	.	gene_id "rdx"; transcript_id "XM_073083332.1"; db_xref "GeneID:140750034"; db_xref "GenBank:XM_073083332.1"; experiment "COORDINATES: polyA evidence [ECO:0006239]"; gene "rdx"; model_evidence "Supporting evidence includes similarity to: 4 Proteins"; product "BTB/POZ and MATH domain-containing protein rdx, transcript variant X3"; transcript_biotype "mRNA"; exon_number "7";
NW_027332227.1	Gnomon	exon	7538995	7542938	.	+	.	gene_id "rdx"; transcript_id "XM_073083332.1"; db_xref "GeneID:140750034"; db_xref "GenBank:XM_073083332.1"; experiment "COORDINATES: polyA evidence [ECO:0006239]"; gene "rdx"; model_evidence "Supporting evidence includes similarity to: 4 Proteins"; product "BTB/POZ and MATH domain-containing protein rdx, transcript variant X3"; transcript_biotype "mRNA"; exon_number "8";
NW_027332227.1	Gnomon	CDS	7524747	7524821	.	+	0	gene_id "rdx"; transcript_id "XM_073083332.1"; db_xref "GeneID:140750034"; db_xref "GenBank:XP_072939433.1"; gbkey "CDS"; gene "rdx"; product "protein roadkill isoform X3"; protein_id "XP_072939433.1"; exon_number "3";
NW_027332227.1	Gnomon	CDS	7530509	7530846	.	+	0	gene_id "rdx"; transcript_id "XM_073083332.1"; db_xref "GeneID:140750034"; db_xref "GenBank:XP_072939433.1"; gbkey "CDS"; gene "rdx"; product "protein roadkill isoform X3"; protein_id "XP_072939433.1"; exon_number "4";
NW_027332227.1	Gnomon	CDS	7531958	7532199	.	+	1	gene_id "rdx"; transcript_id "XM_073083332.1"; db_xref "GeneID:140750034"; db_xref "GenBank:XP_072939433.1"; gbkey "CDS"; gene "rdx"; product "protein roadkill isoform X3"; protein_id "XP_072939433.1"; exon_number "5";
NW_027332227.1	Gnomon	CDS	7535355	7535533	.	+	2	gene_id "rdx"; transcript_id "XM_073083332.1"; db_xref "GeneID:140750034"; db_xref "GenBank:XP_072939433.1"; gbkey "CDS"; gene "rdx"; product "protein roadkill isoform X3"; protein_id "XP_072939433.1"; exon_number "6";
NW_027332227.1	Gnomon	CDS	7538204	7538346	.	+	0	gene_id "rdx"; transcript_id "XM_073083332.1"; db_xref "GeneID:140750034"; db_xref "GenBank:XP_072939433.1"; gbkey "CDS"; gene "rdx"; product "protein roadkill isoform X3"; protein_id "XP_072939433.1"; exon_number "7";
NW_027332227.1	Gnomon	CDS	7538995	7539145	.	+	1	gene_id "rdx"; transcript_id "XM_073083332.1"; db_xref "GeneID:140750034"; db_xref "GenBank:XP_072939433.1"; gbkey "CDS"; gene "rdx"; product "protein roadkill isoform X3"; protein_id "XP_072939433.1"; exon_number "8";
NW_027332227.1	Gnomon	start_codon	7524747	7524749	.	+	0	gene_id "rdx"; transcript_id "XM_073083332.1"; db_xref "GeneID:140750034"; db_xref "GenBank:XP_072939433.1"; gbkey "CDS"; gene "rdx"; product "protein roadkill isoform X3"; protein_id "XP_072939433.1"; exon_number "3";
NW_027332227.1	Gnomon	stop_codon	7539146	7539148	.	+	0	gene_id "rdx"; transcript_id "XM_073083332.1"; db_xref "GeneID:140750034"; db_xref "GenBank:XP_072939433.1"; gbkey "CDS"; gene "rdx"; product "protein roadkill isoform X3"; protein_id "XP_072939433.1"; exon_number "8";
NW_027332227.1	Gnomon	transcript	7499255	7542938	.	+	.	gene_id "rdx"; transcript_id "XM_073083329.1"; db_xref "GeneID:140750034"; db_xref "GenBank:XM_073083329.1"; experiment "COORDINATES: polyA evidence [ECO:0006239]"; gbkey "mRNA"; gene "rdx"; model_evidence "Supporting evidence includes similarity to: 10 Proteins"; product "BTB/POZ and MATH domain-containing protein rdx, transcript variant X1"; transcript_biotype "mRNA";
NW_027332227.1	Gnomon	exon	7499255	7499409	.	+	.	gene_id "rdx"; transcript_id "XM_073083329.1"; db_xref "GeneID:140750034"; db_xref "GenBank:XM_073083329.1"; experiment "COORDINATES: polyA evidence [ECO:0006239]"; gene "rdx"; model_evidence "Supporting evidence includes similarity to: 10 Proteins"; product "BTB/POZ and MATH domain-containing protein rdx, transcript variant X1"; transcript_biotype "mRNA"; exon_number "1";
NW_027332227.1	Gnomon	exon	7511486	7511521	.	+	.	gene_id "rdx"; transcript_id "XM_073083329.1"; db_xref "GeneID:140750034"; db_xref "GenBank:XM_073083329.1"; experiment "COORDINATES: polyA evidence [ECO:0006239]"; gene "rdx"; model_evidence "Supporting evidence includes similarity to: 10 Proteins"; product "BTB/POZ and MATH domain-containing protein rdx, transcript variant X1"; transcript_biotype "mRNA"; exon_number "2";
NW_027332227.1	Gnomon	exon	7524656	7524821	.	+	.	gene_id "rdx"; transcript_id "XM_073083329.1"; db_xref "GeneID:140750034"; db_xref "GenBank:XM_073083329.1"; experiment "COORDINATES: polyA evidence [ECO:0006239]"; gene "rdx"; model_evidence "Supporting evidence includes similarity to: 10 Proteins"; product "BTB/POZ and MATH domain-containing protein rdx, transcript variant X1"; transcript_biotype "mRNA"; exon_number "3";
NW_027332227.1	Gnomon	exon	7530509	7530846	.	+	.	gene_id "rdx"; transcript_id "XM_073083329.1"; db_xref "GeneID:140750034"; db_xref "GenBank:XM_073083329.1"; experiment "COORDINATES: polyA evidence [ECO:0006239]"; gene "rdx"; model_evidence "Supporting evidence includes similarity to: 10 Proteins"; product "BTB/POZ and MATH domain-containing protein rdx, transcript variant X1"; transcript_biotype "mRNA"; exon_number "4";
NW_027332227.1	Gnomon	exon	7531958	7532199	.	+	.	gene_id "rdx"; transcript_id "XM_073083329.1"; db_xref "GeneID:140750034"; db_xref "GenBank:XM_073083329.1"; experiment "COORDINATES: polyA evidence [ECO:0006239]"; gene "rdx"; model_evidence "Supporting evidence includes similarity to: 10 Proteins"; product "BTB/POZ and MATH domain-containing protein rdx, transcript variant X1"; transcript_biotype "mRNA"; exon_number "5";
NW_027332227.1	Gnomon	exon	7535355	7535533	.	+	.	gene_id "rdx"; transcript_id "XM_073083329.1"; db_xref "GeneID:140750034"; db_xref "GenBank:XM_073083329.1"; experiment "COORDINATES: polyA evidence [ECO:0006239]"; gene "rdx"; model_evidence "Supporting evidence includes similarity to: 10 Proteins"; product "BTB/POZ and MATH domain-containing protein rdx, transcript variant X1"; transcript_biotype "mRNA"; exon_number "6";
NW_027332227.1	Gnomon	exon	7538204	7538346	.	+	.	gene_id "rdx"; transcript_id "XM_073083329.1"; db_xref "GeneID:140750034"; db_xref "GenBank:XM_073083329.1"; experiment "COORDINATES: polyA evidence [ECO:0006239]"; gene "rdx"; model_evidence "Supporting evidence includes similarity to: 10 Proteins"; product "BTB/POZ and MATH domain-containing protein rdx, transcript variant X1"; transcript_biotype "mRNA"; exon_number "7";
NW_027332227.1	Gnomon	exon	7538995	7542938	.	+	.	gene_id "rdx"; transcript_id "XM_073083329.1"; db_xref "GeneID:140750034"; db_xref "GenBank:XM_073083329.1"; experiment "COORDINATES: polyA evidence [ECO:0006239]"; gene "rdx"; model_evidence "Supporting evidence includes similarity to: 10 Proteins"; product "BTB/POZ and MATH domain-containing protein rdx, transcript variant X1"; transcript_biotype "mRNA"; exon_number "8";
NW_027332227.1	Gnomon	CDS	7499396	7499409	.	+	0	gene_id "rdx"; transcript_id "XM_073083329.1"; db_xref "GeneID:140750034"; db_xref "GenBank:XP_072939430.1"; gbkey "CDS"; gene "rdx"; product "speckle-type POZ protein isoform X1"; protein_id "XP_072939430.1"; exon_number "1";
NW_027332227.1	Gnomon	CDS	7511486	7511521	.	+	1	gene_id "rdx"; transcript_id "XM_073083329.1"; db_xref "GeneID:140750034"; db_xref "GenBank:XP_072939430.1"; gbkey "CDS"; gene "rdx"; product "speckle-type POZ protein isoform X1"; protein_id "XP_072939430.1"; exon_number "2";
NW_027332227.1	Gnomon	CDS	7524656	7524821	.	+	1	gene_id "rdx"; transcript_id "XM_073083329.1"; db_xref "GeneID:140750034"; db_xref "GenBank:XP_072939430.1"; gbkey "CDS"; gene "rdx"; product "speckle-type POZ protein isoform X1"; protein_id "XP_072939430.1"; exon_number "3";
NW_027332227.1	Gnomon	CDS	7530509	7530846	.	+	0	gene_id "rdx"; transcript_id "XM_073083329.1"; db_xref "GeneID:140750034"; db_xref "GenBank:XP_072939430.1"; gbkey "CDS"; gene "rdx"; product "speckle-type POZ protein isoform X1"; protein_id "XP_072939430.1"; exon_number "4";
NW_027332227.1	Gnomon	CDS	7531958	7532199	.	+	1	gene_id "rdx"; transcript_id "XM_073083329.1"; db_xref "GeneID:140750034"; db_xref "GenBank:XP_072939430.1"; gbkey "CDS"; gene "rdx"; product "speckle-type POZ protein isoform X1"; protein_id "XP_072939430.1"; exon_number "5";
NW_027332227.1	Gnomon	CDS	7535355	7535533	.	+	2	gene_id "rdx"; transcript_id "XM_073083329.1"; db_xref "GeneID:140750034"; db_xref "GenBank:XP_072939430.1"; gbkey "CDS"; gene "rdx"; product "speckle-type POZ protein isoform X1"; protein_id "XP_072939430.1"; exon_number "6";
NW_027332227.1	Gnomon	CDS	7538204	7538346	.	+	0	gene_id "rdx"; transcript_id "XM_073083329.1"; db_xref "GeneID:140750034"; db_xref "GenBank:XP_072939430.1"; gbkey "CDS"; gene "rdx"; product "speckle-type POZ protein isoform X1"; protein_id "XP_072939430.1"; exon_number "7";
NW_027332227.1	Gnomon	CDS	7538995	7539145	.	+	1	gene_id "rdx"; transcript_id "XM_073083329.1"; db_xref "GeneID:140750034"; db_xref "GenBank:XP_072939430.1"; gbkey "CDS"; gene "rdx"; product "speckle-type POZ protein isoform X1"; protein_id "XP_072939430.1"; exon_number "8";
NW_027332227.1	Gnomon	start_codon	7499396	7499398	.	+	0	gene_id "rdx"; transcript_id "XM_073083329.1"; db_xref "GeneID:140750034"; db_xref "GenBank:XP_072939430.1"; gbkey "CDS"; gene "rdx"; product "speckle-type POZ protein isoform X1"; protein_id "XP_072939430.1"; exon_number "1";
NW_027332227.1	Gnomon	stop_codon	7539146	7539148	.	+	0	gene_id "rdx"; transcript_id "XM_073083329.1"; db_xref "GeneID:140750034"; db_xref "GenBank:XP_072939430.1"; gbkey "CDS"; gene "rdx"; product "speckle-type POZ protein isoform X1"; protein_id "XP_072939430.1"; exon_number "8";
NW_027332227.1	Gnomon	transcript	7499255	7542938	.	+	.	gene_id "rdx"; transcript_id "XM_073083330.1"; db_xref "GeneID:140750034"; db_xref "GenBank:XM_073083330.1"; experiment "COORDINATES: polyA evidence [ECO:0006239]"; gbkey "mRNA"; gene "rdx"; model_evidence "Supporting evidence includes similarity to: 10 Proteins"; product "BTB/POZ and MATH domain-containing protein rdx, transcript variant X2"; transcript_biotype "mRNA";
NW_027332227.1	Gnomon	exon	7499255	7499409	.	+	.	gene_id "rdx"; transcript_id "XM_073083330.1"; db_xref "GeneID:140750034"; db_xref "GenBank:XM_073083330.1"; experiment "COORDINATES: polyA evidence [ECO:0006239]"; gene "rdx"; model_evidence "Supporting evidence includes similarity to: 10 Proteins"; product "BTB/POZ and MATH domain-containing protein rdx, transcript variant X2"; transcript_biotype "mRNA"; exon_number "1";
NW_027332227.1	Gnomon	exon	7524656	7524821	.	+	.	gene_id "rdx"; transcript_id "XM_073083330.1"; db_xref "GeneID:140750034"; db_xref "GenBank:XM_073083330.1"; experiment "COORDINATES: polyA evidence [ECO:0006239]"; gene "rdx"; model_evidence "Supporting evidence includes similarity to: 10 Proteins"; product "BTB/POZ and MATH domain-containing protein rdx, transcript variant X2"; transcript_biotype "mRNA"; exon_number "2";
NW_027332227.1	Gnomon	exon	7530509	7530846	.	+	.	gene_id "rdx"; transcript_id "XM_073083330.1"; db_xref "GeneID:140750034"; db_xref "GenBank:XM_073083330.1"; experiment "COORDINATES: polyA evidence [ECO:0006239]"; gene "rdx"; model_evidence "Supporting evidence includes similarity to: 10 Proteins"; product "BTB/POZ and MATH domain-containing protein rdx, transcript variant X2"; transcript_biotype "mRNA"; exon_number "3";
NW_027332227.1	Gnomon	exon	7531958	7532199	.	+	.	gene_id "rdx"; transcript_id "XM_073083330.1"; db_xref "GeneID:140750034"; db_xref "GenBank:XM_073083330.1"; experiment "COORDINATES: polyA evidence [ECO:0006239]"; gene "rdx"; model_evidence "Supporting evidence includes similarity to: 10 Proteins"; product "BTB/POZ and MATH domain-containing protein rdx, transcript variant X2"; transcript_biotype "mRNA"; exon_number "4";
NW_027332227.1	Gnomon	exon	7535355	7535533	.	+	.	gene_id "rdx"; transcript_id "XM_073083330.1"; db_xref "GeneID:140750034"; db_xref "GenBank:XM_073083330.1"; experiment "COORDINATES: polyA evidence [ECO:0006239]"; gene "rdx"; model_evidence "Supporting evidence includes similarity to: 10 Proteins"; product "BTB/POZ and MATH domain-containing protein rdx, transcript variant X2"; transcript_biotype "mRNA"; exon_number "5";
NW_027332227.1	Gnomon	exon	7538204	7538346	.	+	.	gene_id "rdx"; transcript_id "XM_073083330.1"; db_xref "GeneID:140750034"; db_xref "GenBank:XM_073083330.1"; experiment "COORDINATES: polyA evidence [ECO:0006239]"; gene "rdx"; model_evidence "Supporting evidence includes similarity to: 10 Proteins"; product "BTB/POZ and MATH domain-containing protein rdx, transcript variant X2"; transcript_biotype "mRNA"; exon_number "6";
NW_027332227.1	Gnomon	exon	7538995	7542938	.	+	.	gene_id "rdx"; transcript_id "XM_073083330.1"; db_xref "GeneID:140750034"; db_xref "GenBank:XM_073083330.1"; experiment "COORDINATES: polyA evidence [ECO:0006239]"; gene "rdx"; model_evidence "Supporting evidence includes similarity to: 10 Proteins"; product "BTB/POZ and MATH domain-containing protein rdx, transcript variant X2"; transcript_biotype "mRNA"; exon_number "7";
NW_027332227.1	Gnomon	CDS	7499396	7499409	.	+	0	gene_id "rdx"; transcript_id "XM_073083330.1"; db_xref "GeneID:140750034"; db_xref "GenBank:XP_072939431.1"; gbkey "CDS"; gene "rdx"; product "protein roadkill isoform X2"; protein_id "XP_072939431.1"; exon_number "1";
NW_027332227.1	Gnomon	CDS	7524656	7524821	.	+	1	gene_id "rdx"; transcript_id "XM_073083330.1"; db_xref "GeneID:140750034"; db_xref "GenBank:XP_072939431.1"; gbkey "CDS"; gene "rdx"; product "protein roadkill isoform X2"; protein_id "XP_072939431.1"; exon_number "2";
NW_027332227.1	Gnomon	CDS	7530509	7530846	.	+	0	gene_id "rdx"; transcript_id "XM_073083330.1"; db_xref "GeneID:140750034"; db_xref "GenBank:XP_072939431.1"; gbkey "CDS"; gene "rdx"; product "protein roadkill isoform X2"; protein_id "XP_072939431.1"; exon_number "3";
NW_027332227.1	Gnomon	CDS	7531958	7532199	.	+	1	gene_id "rdx"; transcript_id "XM_073083330.1"; db_xref "GeneID:140750034"; db_xref "GenBank:XP_072939431.1"; gbkey "CDS"; gene "rdx"; product "protein roadkill isoform X2"; protein_id "XP_072939431.1"; exon_number "4";
NW_027332227.1	Gnomon	CDS	7535355	7535533	.	+	2	gene_id "rdx"; transcript_id "XM_073083330.1"; db_xref "GeneID:140750034"; db_xref "GenBank:XP_072939431.1"; gbkey "CDS"; gene "rdx"; product "protein roadkill isoform X2"; protein_id "XP_072939431.1"; exon_number "5";
NW_027332227.1	Gnomon	CDS	7538204	7538346	.	+	0	gene_id "rdx"; transcript_id "XM_073083330.1"; db_xref "GeneID:140750034"; db_xref "GenBank:XP_072939431.1"; gbkey "CDS"; gene "rdx"; product "protein roadkill isoform X2"; protein_id "XP_072939431.1"; exon_number "6";
NW_027332227.1	Gnomon	CDS	7538995	7539145	.	+	1	gene_id "rdx"; transcript_id "XM_073083330.1"; db_xref "GeneID:140750034"; db_xref "GenBank:XP_072939431.1"; gbkey "CDS"; gene "rdx"; product "protein roadkill isoform X2"; protein_id "XP_072939431.1"; exon_number "7";
NW_027332227.1	Gnomon	start_codon	7499396	7499398	.	+	0	gene_id "rdx"; transcript_id "XM_073083330.1"; db_xref "GeneID:140750034"; db_xref "GenBank:XP_072939431.1"; gbkey "CDS"; gene "rdx"; product "protein roadkill isoform X2"; protein_id "XP_072939431.1"; exon_number "1";
NW_027332227.1	Gnomon	stop_codon	7539146	7539148	.	+	0	gene_id "rdx"; transcript_id "XM_073083330.1"; db_xref "GeneID:140750034"; db_xref "GenBank:XP_072939431.1"; gbkey "CDS"; gene "rdx"; product "protein roadkill isoform X2"; protein_id "XP_072939431.1"; exon_number "7";
NW_027332227.1	Gnomon	gene	7505147	7506137	.	-	.	gene_id "LOC140750260"; transcript_id ""; db_xref "GeneID:140750260"; description "uncharacterized LOC140750260"; gbkey "Gene"; gene "LOC140750260"; gene_biotype "pseudogene"; pseudo "true";
NW_027332227.1	Gnomon	gene	7544588	7549604	.	+	.	gene_id "Orc2"; transcript_id ""; db_xref "GeneID:140750033"; description "origin recognition complex subunit 2"; gbkey "Gene"; gene "Orc2"; gene_biotype "protein_coding";
NW_027332227.1	Gnomon	transcript	7544588	7549604	.	+	.	gene_id "Orc2"; transcript_id "XM_073083328.1"; db_xref "GeneID:140750033"; db_xref "GenBank:XM_073083328.1"; experiment "COORDINATES: polyA evidence [ECO:0006239]"; gbkey "mRNA"; gene "Orc2"; model_evidence "Supporting evidence includes similarity to: 4 Proteins"; product "origin recognition complex subunit 2"; transcript_biotype "mRNA";
NW_027332227.1	Gnomon	exon	7544588	7544830	.	+	.	gene_id "Orc2"; transcript_id "XM_073083328.1"; db_xref "GeneID:140750033"; db_xref "GenBank:XM_073083328.1"; experiment "COORDINATES: polyA evidence [ECO:0006239]"; gene "Orc2"; model_evidence "Supporting evidence includes similarity to: 4 Proteins"; product "origin recognition complex subunit 2"; transcript_biotype "mRNA"; exon_number "1";
NW_027332227.1	Gnomon	exon	7544986	7545174	.	+	.	gene_id "Orc2"; transcript_id "XM_073083328.1"; db_xref "GeneID:140750033"; db_xref "GenBank:XM_073083328.1"; experiment "COORDINATES: polyA evidence [ECO:0006239]"; gene "Orc2"; model_evidence "Supporting evidence includes similarity to: 4 Proteins"; product "origin recognition complex subunit 2"; transcript_biotype "mRNA"; exon_number "2";
NW_027332227.1	Gnomon	exon	7545944	7546156	.	+	.	gene_id "Orc2"; transcript_id "XM_073083328.1"; db_xref "GeneID:140750033"; db_xref "GenBank:XM_073083328.1"; experiment "COORDINATES: polyA evidence [ECO:0006239]"; gene "Orc2"; model_evidence "Supporting evidence includes similarity to: 4 Proteins"; product "origin recognition complex subunit 2"; transcript_biotype "mRNA"; exon_number "3";
NW_027332227.1	Gnomon	exon	7546871	7546959	.	+	.	gene_id "Orc2"; transcript_id "XM_073083328.1"; db_xref "GeneID:140750033"; db_xref "GenBank:XM_073083328.1"; experiment "COORDINATES: polyA evidence [ECO:0006239]"; gene "Orc2"; model_evidence "Supporting evidence includes similarity to: 4 Proteins"; product "origin recognition complex subunit 2"; transcript_biotype "mRNA"; exon_number "4";
NW_027332227.1	Gnomon	exon	7547225	7547398	.	+	.	gene_id "Orc2"; transcript_id "XM_073083328.1"; db_xref "GeneID:140750033"; db_xref "GenBank:XM_073083328.1"; experiment "COORDINATES: polyA evidence [ECO:0006239]"; gene "Orc2"; model_evidence "Supporting evidence includes similarity to: 4 Proteins"; product "origin recognition complex subunit 2"; transcript_biotype "mRNA"; exon_number "5";
NW_027332227.1	Gnomon	exon	7547962	7548496	.	+	.	gene_id "Orc2"; transcript_id "XM_073083328.1"; db_xref "GeneID:140750033"; db_xref "GenBank:XM_073083328.1"; experiment "COORDINATES: polyA evidence [ECO:0006239]"; gene "Orc2"; model_evidence "Supporting evidence includes similarity to: 4 Proteins"; product "origin recognition complex subunit 2"; transcript_biotype "mRNA"; exon_number "6";
NW_027332227.1	Gnomon	exon	7548849	7549082	.	+	.	gene_id "Orc2"; transcript_id "XM_073083328.1"; db_xref "GeneID:140750033"; db_xref "GenBank:XM_073083328.1"; experiment "COORDINATES: polyA evidence [ECO:0006239]"; gene "Orc2"; model_evidence "Supporting evidence includes similarity to: 4 Proteins"; product "origin recognition complex subunit 2"; transcript_biotype "mRNA"; exon_number "7";
NW_027332227.1	Gnomon	exon	7549234	7549604	.	+	.	gene_id "Orc2"; transcript_id "XM_073083328.1"; db_xref "GeneID:140750033"; db_xref "GenBank:XM_073083328.1"; experiment "COORDINATES: polyA evidence [ECO:0006239]"; gene "Orc2"; model_evidence "Supporting evidence includes similarity to: 4 Proteins"; product "origin recognition complex subunit 2"; transcript_biotype "mRNA"; exon_number "8";
NW_027332227.1	Gnomon	CDS	7544779	7544830	.	+	0	gene_id "Orc2"; transcript_id "XM_073083328.1"; db_xref "GeneID:140750033"; db_xref "GenBank:XP_072939429.1"; gbkey "CDS"; gene "Orc2"; product "origin recognition complex subunit 2"; protein_id "XP_072939429.1"; exon_number "1";
NW_027332227.1	Gnomon	CDS	7544986	7545174	.	+	2	gene_id "Orc2"; transcript_id "XM_073083328.1"; db_xref "GeneID:140750033"; db_xref "GenBank:XP_072939429.1"; gbkey "CDS"; gene "Orc2"; product "origin recognition complex subunit 2"; protein_id "XP_072939429.1"; exon_number "2";
NW_027332227.1	Gnomon	CDS	7545944	7546156	.	+	2	gene_id "Orc2"; transcript_id "XM_073083328.1"; db_xref "GeneID:140750033"; db_xref "GenBank:XP_072939429.1"; gbkey "CDS"; gene "Orc2"; product "origin recognition complex subunit 2"; protein_id "XP_072939429.1"; exon_number "3";
NW_027332227.1	Gnomon	CDS	7546871	7546959	.	+	2	gene_id "Orc2"; transcript_id "XM_073083328.1"; db_xref "GeneID:140750033"; db_xref "GenBank:XP_072939429.1"; gbkey "CDS"; gene "Orc2"; product "origin recognition complex subunit 2"; protein_id "XP_072939429.1"; exon_number "4";
NW_027332227.1	Gnomon	CDS	7547225	7547398	.	+	0	gene_id "Orc2"; transcript_id "XM_073083328.1"; db_xref "GeneID:140750033"; db_xref "GenBank:XP_072939429.1"; gbkey "CDS"; gene "Orc2"; product "origin recognition complex subunit 2"; protein_id "XP_072939429.1"; exon_number "5";
NW_027332227.1	Gnomon	CDS	7547962	7548496	.	+	0	gene_id "Orc2"; transcript_id "XM_073083328.1"; db_xref "GeneID:140750033"; db_xref "GenBank:XP_072939429.1"; gbkey "CDS"; gene "Orc2"; product "origin recognition complex subunit 2"; protein_id "XP_072939429.1"; exon_number "6";
NW_027332227.1	Gnomon	CDS	7548849	7549082	.	+	2	gene_id "Orc2"; transcript_id "XM_073083328.1"; db_xref "GeneID:140750033"; db_xref "GenBank:XP_072939429.1"; gbkey "CDS"; gene "Orc2"; product "origin recognition complex subunit 2"; protein_id "XP_072939429.1"; exon_number "7";
NW_027332227.1	Gnomon	CDS	7549234	7549430	.	+	2	gene_id "Orc2"; transcript_id "XM_073083328.1"; db_xref "GeneID:140750033"; db_xref "GenBank:XP_072939429.1"; gbkey "CDS"; gene "Orc2"; product "origin recognition complex subunit 2"; protein_id "XP_072939429.1"; exon_number "8";
NW_027332227.1	Gnomon	start_codon	7544779	7544781	.	+	0	gene_id "Orc2"; transcript_id "XM_073083328.1"; db_xref "GeneID:140750033"; db_xref "GenBank:XP_072939429.1"; gbkey "CDS"; gene "Orc2"; product "origin recognition complex subunit 2"; protein_id "XP_072939429.1"; exon_number "1";
NW_027332227.1	Gnomon	stop_codon	7549431	7549433	.	+	0	gene_id "Orc2"; transcript_id "XM_073083328.1"; db_xref "GeneID:140750033"; db_xref "GenBank:XP_072939429.1"; gbkey "CDS"; gene "Orc2"; product "origin recognition complex subunit 2"; protein_id "XP_072939429.1"; exon_number "8";
NW_027332227.1	Gnomon	gene	7549608	7558106	.	-	.	gene_id "Mapmodulin"; transcript_id ""; db_xref "GeneID:140750035"; description "acidic leucine-rich nuclear phosphoprotein 32 mapmodulin"; gbkey "Gene"; gene "Mapmodulin"; gene_biotype "protein_coding";
NW_027332227.1	Gnomon	transcript	7549608	7558106	.	-	.	gene_id "Mapmodulin"; transcript_id "XM_073083334.1"; db_xref "GeneID:140750035"; db_xref "GenBank:XM_073083334.1"; experiment "COORDINATES: polyA evidence [ECO:0006239]"; gbkey "mRNA"; gene "Mapmodulin"; model_evidence "Supporting evidence includes similarity to: 9 Proteins"; product "acidic leucine-rich nuclear phosphoprotein 32 mapmodulin, transcript variant X1"; transcript_biotype "mRNA";
NW_027332227.1	Gnomon	exon	7557906	7558106	.	-	.	gene_id "Mapmodulin"; transcript_id "XM_073083334.1"; db_xref "GeneID:140750035"; db_xref "GenBank:XM_073083334.1"; experiment "COORDINATES: polyA evidence [ECO:0006239]"; gene "Mapmodulin"; model_evidence "Supporting evidence includes similarity to: 9 Proteins"; product "acidic leucine-rich nuclear phosphoprotein 32 mapmodulin, transcript variant X1"; transcript_biotype "mRNA"; exon_number "1";
NW_027332227.1	Gnomon	exon	7555260	7555636	.	-	.	gene_id "Mapmodulin"; transcript_id "XM_073083334.1"; db_xref "GeneID:140750035"; db_xref "GenBank:XM_073083334.1"; experiment "COORDINATES: polyA evidence [ECO:0006239]"; gene "Mapmodulin"; model_evidence "Supporting evidence includes similarity to: 9 Proteins"; product "acidic leucine-rich nuclear phosphoprotein 32 mapmodulin, transcript variant X1"; transcript_biotype "mRNA"; exon_number "2";
NW_027332227.1	Gnomon	exon	7554813	7554889	.	-	.	gene_id "Mapmodulin"; transcript_id "XM_073083334.1"; db_xref "GeneID:140750035"; db_xref "GenBank:XM_073083334.1"; experiment "COORDINATES: polyA evidence [ECO:0006239]"; gene "Mapmodulin"; model_evidence "Supporting evidence includes similarity to: 9 Proteins"; product "acidic leucine-rich nuclear phosphoprotein 32 mapmodulin, transcript variant X1"; transcript_biotype "mRNA"; exon_number "3";
NW_027332227.1	Gnomon	exon	7553906	7554040	.	-	.	gene_id "Mapmodulin"; transcript_id "XM_073083334.1"; db_xref "GeneID:140750035"; db_xref "GenBank:XM_073083334.1"; experiment "COORDINATES: polyA evidence [ECO:0006239]"; gene "Mapmodulin"; model_evidence "Supporting evidence includes similarity to: 9 Proteins"; product "acidic leucine-rich nuclear phosphoprotein 32 mapmodulin, transcript variant X1"; transcript_biotype "mRNA"; exon_number "4";
NW_027332227.1	Gnomon	exon	7552529	7552582	.	-	.	gene_id "Mapmodulin"; transcript_id "XM_073083334.1"; db_xref "GeneID:140750035"; db_xref "GenBank:XM_073083334.1"; experiment "COORDINATES: polyA evidence [ECO:0006239]"; gene "Mapmodulin"; model_evidence "Supporting evidence includes similarity to: 9 Proteins"; product "acidic leucine-rich nuclear phosphoprotein 32 mapmodulin, transcript variant X1"; transcript_biotype "mRNA"; exon_number "5";
NW_027332227.1	Gnomon	exon	7551588	7551704	.	-	.	gene_id "Mapmodulin"; transcript_id "XM_073083334.1"; db_xref "GeneID:140750035"; db_xref "GenBank:XM_073083334.1"; experiment "COORDINATES: polyA evidence [ECO:0006239]"; gene "Mapmodulin"; model_evidence "Supporting evidence includes similarity to: 9 Proteins"; product "acidic leucine-rich nuclear phosphoprotein 32 mapmodulin, transcript variant X1"; transcript_biotype "mRNA"; exon_number "6";
NW_027332227.1	Gnomon	exon	7549608	7551016	.	-	.	gene_id "Mapmodulin"; transcript_id "XM_073083334.1"; db_xref "GeneID:140750035"; db_xref "GenBank:XM_073083334.1"; experiment "COORDINATES: polyA evidence [ECO:0006239]"; gene "Mapmodulin"; model_evidence "Supporting evidence includes similarity to: 9 Proteins"; product "acidic leucine-rich nuclear phosphoprotein 32 mapmodulin, transcript variant X1"; transcript_biotype "mRNA"; exon_number "7";
NW_027332227.1	Gnomon	CDS	7557906	7557953	.	-	0	gene_id "Mapmodulin"; transcript_id "XM_073083334.1"; db_xref "GeneID:140750035"; db_xref "GenBank:XP_072939435.1"; gbkey "CDS"; gene "Mapmodulin"; product "acidic leucine-rich nuclear phosphoprotein 32 family member A isoform X1"; protein_id "XP_072939435.1"; exon_number "1";
NW_027332227.1	Gnomon	CDS	7555260	7555636	.	-	0	gene_id "Mapmodulin"; transcript_id "XM_073083334.1"; db_xref "GeneID:140750035"; db_xref "GenBank:XP_072939435.1"; gbkey "CDS"; gene "Mapmodulin"; product "acidic leucine-rich nuclear phosphoprotein 32 family member A isoform X1"; protein_id "XP_072939435.1"; exon_number "2";
NW_027332227.1	Gnomon	CDS	7554813	7554889	.	-	1	gene_id "Mapmodulin"; transcript_id "XM_073083334.1"; db_xref "GeneID:140750035"; db_xref "GenBank:XP_072939435.1"; gbkey "CDS"; gene "Mapmodulin"; product "acidic leucine-rich nuclear phosphoprotein 32 family member A isoform X1"; protein_id "XP_072939435.1"; exon_number "3";
NW_027332227.1	Gnomon	CDS	7553906	7554040	.	-	2	gene_id "Mapmodulin"; transcript_id "XM_073083334.1"; db_xref "GeneID:140750035"; db_xref "GenBank:XP_072939435.1"; gbkey "CDS"; gene "Mapmodulin"; product "acidic leucine-rich nuclear phosphoprotein 32 family member A isoform X1"; protein_id "XP_072939435.1"; exon_number "4";
NW_027332227.1	Gnomon	CDS	7552529	7552582	.	-	2	gene_id "Mapmodulin"; transcript_id "XM_073083334.1"; db_xref "GeneID:140750035"; db_xref "GenBank:XP_072939435.1"; gbkey "CDS"; gene "Mapmodulin"; product "acidic leucine-rich nuclear phosphoprotein 32 family member A isoform X1"; protein_id "XP_072939435.1"; exon_number "5";
NW_027332227.1	Gnomon	CDS	7551588	7551704	.	-	2	gene_id "Mapmodulin"; transcript_id "XM_073083334.1"; db_xref "GeneID:140750035"; db_xref "GenBank:XP_072939435.1"; gbkey "CDS"; gene "Mapmodulin"; product "acidic leucine-rich nuclear phosphoprotein 32 family member A isoform X1"; protein_id "XP_072939435.1"; exon_number "6";
NW_027332227.1	Gnomon	CDS	7550937	7551016	.	-	2	gene_id "Mapmodulin"; transcript_id "XM_073083334.1"; db_xref "GeneID:140750035"; db_xref "GenBank:XP_072939435.1"; gbkey "CDS"; gene "Mapmodulin"; product "acidic leucine-rich nuclear phosphoprotein 32 family member A isoform X1"; protein_id "XP_072939435.1"; exon_number "7";
NW_027332227.1	Gnomon	start_codon	7557951	7557953	.	-	0	gene_id "Mapmodulin"; transcript_id "XM_073083334.1"; db_xref "GeneID:140750035"; db_xref "GenBank:XP_072939435.1"; gbkey "CDS"; gene "Mapmodulin"; product "acidic leucine-rich nuclear phosphoprotein 32 family member A isoform X1"; protein_id "XP_072939435.1"; exon_number "1";
NW_027332227.1	Gnomon	stop_codon	7550934	7550936	.	-	0	gene_id "Mapmodulin"; transcript_id "XM_073083334.1"; db_xref "GeneID:140750035"; db_xref "GenBank:XP_072939435.1"; gbkey "CDS"; gene "Mapmodulin"; product "acidic leucine-rich nuclear phosphoprotein 32 family member A isoform X1"; protein_id "XP_072939435.1"; exon_number "7";
NW_027332227.1	Gnomon	transcript	7549608	7558105	.	-	.	gene_id "Mapmodulin"; transcript_id "XM_073083336.1"; db_xref "GeneID:140750035"; db_xref "GenBank:XM_073083336.1"; experiment "COORDINATES: polyA evidence [ECO:0006239]"; gbkey "mRNA"; gene "Mapmodulin"; model_evidence "Supporting evidence includes similarity to: 4 Proteins"; product "acidic leucine-rich nuclear phosphoprotein 32 mapmodulin, transcript variant X3"; transcript_biotype "mRNA";
NW_027332227.1	Gnomon	exon	7557906	7558105	.	-	.	gene_id "Mapmodulin"; transcript_id "XM_073083336.1"; db_xref "GeneID:140750035"; db_xref "GenBank:XM_073083336.1"; experiment "COORDINATES: polyA evidence [ECO:0006239]"; gene "Mapmodulin"; model_evidence "Supporting evidence includes similarity to: 4 Proteins"; product "acidic leucine-rich nuclear phosphoprotein 32 mapmodulin, transcript variant X3"; transcript_biotype "mRNA"; exon_number "1";
NW_027332227.1	Gnomon	exon	7555260	7555636	.	-	.	gene_id "Mapmodulin"; transcript_id "XM_073083336.1"; db_xref "GeneID:140750035"; db_xref "GenBank:XM_073083336.1"; experiment "COORDINATES: polyA evidence [ECO:0006239]"; gene "Mapmodulin"; model_evidence "Supporting evidence includes similarity to: 4 Proteins"; product "acidic leucine-rich nuclear phosphoprotein 32 mapmodulin, transcript variant X3"; transcript_biotype "mRNA"; exon_number "2";
NW_027332227.1	Gnomon	exon	7554813	7554889	.	-	.	gene_id "Mapmodulin"; transcript_id "XM_073083336.1"; db_xref "GeneID:140750035"; db_xref "GenBank:XM_073083336.1"; experiment "COORDINATES: polyA evidence [ECO:0006239]"; gene "Mapmodulin"; model_evidence "Supporting evidence includes similarity to: 4 Proteins"; product "acidic leucine-rich nuclear phosphoprotein 32 mapmodulin, transcript variant X3"; transcript_biotype "mRNA"; exon_number "3";
NW_027332227.1	Gnomon	exon	7551588	7551704	.	-	.	gene_id "Mapmodulin"; transcript_id "XM_073083336.1"; db_xref "GeneID:140750035"; db_xref "GenBank:XM_073083336.1"; experiment "COORDINATES: polyA evidence [ECO:0006239]"; gene "Mapmodulin"; model_evidence "Supporting evidence includes similarity to: 4 Proteins"; product "acidic leucine-rich nuclear phosphoprotein 32 mapmodulin, transcript variant X3"; transcript_biotype "mRNA"; exon_number "4";
NW_027332227.1	Gnomon	exon	7549608	7551016	.	-	.	gene_id "Mapmodulin"; transcript_id "XM_073083336.1"; db_xref "GeneID:140750035"; db_xref "GenBank:XM_073083336.1"; experiment "COORDINATES: polyA evidence [ECO:0006239]"; gene "Mapmodulin"; model_evidence "Supporting evidence includes similarity to: 4 Proteins"; product "acidic leucine-rich nuclear phosphoprotein 32 mapmodulin, transcript variant X3"; transcript_biotype "mRNA"; exon_number "5";
NW_027332227.1	Gnomon	CDS	7557906	7557953	.	-	0	gene_id "Mapmodulin"; transcript_id "XM_073083336.1"; db_xref "GeneID:140750035"; db_xref "GenBank:XP_072939437.1"; gbkey "CDS"; gene "Mapmodulin"; product "acidic leucine-rich nuclear phosphoprotein 32 family member D isoform X3"; protein_id "XP_072939437.1"; exon_number "1";
NW_027332227.1	Gnomon	CDS	7555260	7555636	.	-	0	gene_id "Mapmodulin"; transcript_id "XM_073083336.1"; db_xref "GeneID:140750035"; db_xref "GenBank:XP_072939437.1"; gbkey "CDS"; gene "Mapmodulin"; product "acidic leucine-rich nuclear phosphoprotein 32 family member D isoform X3"; protein_id "XP_072939437.1"; exon_number "2";
NW_027332227.1	Gnomon	CDS	7554813	7554889	.	-	1	gene_id "Mapmodulin"; transcript_id "XM_073083336.1"; db_xref "GeneID:140750035"; db_xref "GenBank:XP_072939437.1"; gbkey "CDS"; gene "Mapmodulin"; product "acidic leucine-rich nuclear phosphoprotein 32 family member D isoform X3"; protein_id "XP_072939437.1"; exon_number "3";
NW_027332227.1	Gnomon	CDS	7551588	7551704	.	-	2	gene_id "Mapmodulin"; transcript_id "XM_073083336.1"; db_xref "GeneID:140750035"; db_xref "GenBank:XP_072939437.1"; gbkey "CDS"; gene "Mapmodulin"; product "acidic leucine-rich nuclear phosphoprotein 32 family member D isoform X3"; protein_id "XP_072939437.1"; exon_number "4";
NW_027332227.1	Gnomon	CDS	7550937	7551016	.	-	2	gene_id "Mapmodulin"; transcript_id "XM_073083336.1"; db_xref "GeneID:140750035"; db_xref "GenBank:XP_072939437.1"; gbkey "CDS"; gene "Mapmodulin"; product "acidic leucine-rich nuclear phosphoprotein 32 family member D isoform X3"; protein_id "XP_072939437.1"; exon_number "5";
NW_027332227.1	Gnomon	start_codon	7557951	7557953	.	-	0	gene_id "Mapmodulin"; transcript_id "XM_073083336.1"; db_xref "GeneID:140750035"; db_xref "GenBank:XP_072939437.1"; gbkey "CDS"; gene "Mapmodulin"; product "acidic leucine-rich nuclear phosphoprotein 32 family member D isoform X3"; protein_id "XP_072939437.1"; exon_number "1";
NW_027332227.1	Gnomon	stop_codon	7550934	7550936	.	-	0	gene_id "Mapmodulin"; transcript_id "XM_073083336.1"; db_xref "GeneID:140750035"; db_xref "GenBank:XP_072939437.1"; gbkey "CDS"; gene "Mapmodulin"; product "acidic leucine-rich nuclear phosphoprotein 32 family member D isoform X3"; protein_id "XP_072939437.1"; exon_number "5";
NW_027332227.1	Gnomon	transcript	7549608	7558103	.	-	.	gene_id "Mapmodulin"; transcript_id "XM_073083335.1"; db_xref "GeneID:140750035"; db_xref "GenBank:XM_073083335.1"; experiment "COORDINATES: polyA evidence [ECO:0006239]"; gbkey "mRNA"; gene "Mapmodulin"; model_evidence "Supporting evidence includes similarity to: 9 Proteins"; product "acidic leucine-rich nuclear phosphoprotein 32 mapmodulin, transcript variant X2"; transcript_biotype "mRNA";
NW_027332227.1	Gnomon	exon	7557906	7558103	.	-	.	gene_id "Mapmodulin"; transcript_id "XM_073083335.1"; db_xref "GeneID:140750035"; db_xref "GenBank:XM_073083335.1"; experiment "COORDINATES: polyA evidence [ECO:0006239]"; gene "Mapmodulin"; model_evidence "Supporting evidence includes similarity to: 9 Proteins"; product "acidic leucine-rich nuclear phosphoprotein 32 mapmodulin, transcript variant X2"; transcript_biotype "mRNA"; exon_number "1";
NW_027332227.1	Gnomon	exon	7555260	7555636	.	-	.	gene_id "Mapmodulin"; transcript_id "XM_073083335.1"; db_xref "GeneID:140750035"; db_xref "GenBank:XM_073083335.1"; experiment "COORDINATES: polyA evidence [ECO:0006239]"; gene "Mapmodulin"; model_evidence "Supporting evidence includes similarity to: 9 Proteins"; product "acidic leucine-rich nuclear phosphoprotein 32 mapmodulin, transcript variant X2"; transcript_biotype "mRNA"; exon_number "2";
NW_027332227.1	Gnomon	exon	7554813	7554889	.	-	.	gene_id "Mapmodulin"; transcript_id "XM_073083335.1"; db_xref "GeneID:140750035"; db_xref "GenBank:XM_073083335.1"; experiment "COORDINATES: polyA evidence [ECO:0006239]"; gene "Mapmodulin"; model_evidence "Supporting evidence includes similarity to: 9 Proteins"; product "acidic leucine-rich nuclear phosphoprotein 32 mapmodulin, transcript variant X2"; transcript_biotype "mRNA"; exon_number "3";
NW_027332227.1	Gnomon	exon	7552529	7552582	.	-	.	gene_id "Mapmodulin"; transcript_id "XM_073083335.1"; db_xref "GeneID:140750035"; db_xref "GenBank:XM_073083335.1"; experiment "COORDINATES: polyA evidence [ECO:0006239]"; gene "Mapmodulin"; model_evidence "Supporting evidence includes similarity to: 9 Proteins"; product "acidic leucine-rich nuclear phosphoprotein 32 mapmodulin, transcript variant X2"; transcript_biotype "mRNA"; exon_number "4";
NW_027332227.1	Gnomon	exon	7551588	7551704	.	-	.	gene_id "Mapmodulin"; transcript_id "XM_073083335.1"; db_xref "GeneID:140750035"; db_xref "GenBank:XM_073083335.1"; experiment "COORDINATES: polyA evidence [ECO:0006239]"; gene "Mapmodulin"; model_evidence "Supporting evidence includes similarity to: 9 Proteins"; product "acidic leucine-rich nuclear phosphoprotein 32 mapmodulin, transcript variant X2"; transcript_biotype "mRNA"; exon_number "5";
NW_027332227.1	Gnomon	exon	7549608	7551016	.	-	.	gene_id "Mapmodulin"; transcript_id "XM_073083335.1"; db_xref "GeneID:140750035"; db_xref "GenBank:XM_073083335.1"; experiment "COORDINATES: polyA evidence [ECO:0006239]"; gene "Mapmodulin"; model_evidence "Supporting evidence includes similarity to: 9 Proteins"; product "acidic leucine-rich nuclear phosphoprotein 32 mapmodulin, transcript variant X2"; transcript_biotype "mRNA"; exon_number "6";
NW_027332227.1	Gnomon	CDS	7557906	7557953	.	-	0	gene_id "Mapmodulin"; transcript_id "XM_073083335.1"; db_xref "GeneID:140750035"; db_xref "GenBank:XP_072939436.1"; gbkey "CDS"; gene "Mapmodulin"; product "acidic leucine-rich nuclear phosphoprotein 32 family member D isoform X2"; protein_id "XP_072939436.1"; exon_number "1";
NW_027332227.1	Gnomon	CDS	7555260	7555636	.	-	0	gene_id "Mapmodulin"; transcript_id "XM_073083335.1"; db_xref "GeneID:140750035"; db_xref "GenBank:XP_072939436.1"; gbkey "CDS"; gene "Mapmodulin"; product "acidic leucine-rich nuclear phosphoprotein 32 family member D isoform X2"; protein_id "XP_072939436.1"; exon_number "2";
NW_027332227.1	Gnomon	CDS	7554813	7554889	.	-	1	gene_id "Mapmodulin"; transcript_id "XM_073083335.1"; db_xref "GeneID:140750035"; db_xref "GenBank:XP_072939436.1"; gbkey "CDS"; gene "Mapmodulin"; product "acidic leucine-rich nuclear phosphoprotein 32 family member D isoform X2"; protein_id "XP_072939436.1"; exon_number "3";
NW_027332227.1	Gnomon	CDS	7552529	7552582	.	-	2	gene_id "Mapmodulin"; transcript_id "XM_073083335.1"; db_xref "GeneID:140750035"; db_xref "GenBank:XP_072939436.1"; gbkey "CDS"; gene "Mapmodulin"; product "acidic leucine-rich nuclear phosphoprotein 32 family member D isoform X2"; protein_id "XP_072939436.1"; exon_number "4";
NW_027332227.1	Gnomon	CDS	7551588	7551704	.	-	2	gene_id "Mapmodulin"; transcript_id "XM_073083335.1"; db_xref "GeneID:140750035"; db_xref "GenBank:XP_072939436.1"; gbkey "CDS"; gene "Mapmodulin"; product "acidic leucine-rich nuclear phosphoprotein 32 family member D isoform X2"; protein_id "XP_072939436.1"; exon_number "5";
NW_027332227.1	Gnomon	CDS	7550937	7551016	.	-	2	gene_id "Mapmodulin"; transcript_id "XM_073083335.1"; db_xref "GeneID:140750035"; db_xref "GenBank:XP_072939436.1"; gbkey "CDS"; gene "Mapmodulin"; product "acidic leucine-rich nuclear phosphoprotein 32 family member D isoform X2"; protein_id "XP_072939436.1"; exon_number "6";
NW_027332227.1	Gnomon	start_codon	7557951	7557953	.	-	0	gene_id "Mapmodulin"; transcript_id "XM_073083335.1"; db_xref "GeneID:140750035"; db_xref "GenBank:XP_072939436.1"; gbkey "CDS"; gene "Mapmodulin"; product "acidic leucine-rich nuclear phosphoprotein 32 family member D isoform X2"; protein_id "XP_072939436.1"; exon_number "1";
NW_027332227.1	Gnomon	stop_codon	7550934	7550936	.	-	0	gene_id "Mapmodulin"; transcript_id "XM_073083335.1"; db_xref "GeneID:140750035"; db_xref "GenBank:XP_072939436.1"; gbkey "CDS"; gene "Mapmodulin"; product "acidic leucine-rich nuclear phosphoprotein 32 family member D isoform X2"; protein_id "XP_072939436.1"; exon_number "6";
NW_027332227.1	Gnomon	gene	7562998	7706076	.	+	.	gene_id "LOC140750367"; transcript_id ""; db_xref "GeneID:140750367"; description "uncharacterized LOC140750367"; gbkey "Gene"; gene "LOC140750367"; gene_biotype "protein_coding";
NW_027332227.1	Gnomon	transcript	7562998	7704694	.	+	.	gene_id "LOC140750367"; transcript_id "XM_073083849.1"; db_xref "GeneID:140750367"; db_xref "GenBank:XM_073083849.1"; gbkey "mRNA"; gene "LOC140750367"; model_evidence "Supporting evidence includes similarity to: 1 Protein"; product "uncharacterized protein, transcript variant X3"; transcript_biotype "mRNA";
NW_027332227.1	Gnomon	exon	7562998	7563086	.	+	.	gene_id "LOC140750367"; transcript_id "XM_073083849.1"; db_xref "GeneID:140750367"; db_xref "GenBank:XM_073083849.1"; gene "LOC140750367"; model_evidence "Supporting evidence includes similarity to: 1 Protein"; product "uncharacterized protein, transcript variant X3"; transcript_biotype "mRNA"; exon_number "1";
NW_027332227.1	Gnomon	exon	7605940	7606031	.	+	.	gene_id "LOC140750367"; transcript_id "XM_073083849.1"; db_xref "GeneID:140750367"; db_xref "GenBank:XM_073083849.1"; gene "LOC140750367"; model_evidence "Supporting evidence includes similarity to: 1 Protein"; product "uncharacterized protein, transcript variant X3"; transcript_biotype "mRNA"; exon_number "2";
NW_027332227.1	Gnomon	exon	7610728	7610893	.	+	.	gene_id "LOC140750367"; transcript_id "XM_073083849.1"; db_xref "GeneID:140750367"; db_xref "GenBank:XM_073083849.1"; gene "LOC140750367"; model_evidence "Supporting evidence includes similarity to: 1 Protein"; product "uncharacterized protein, transcript variant X3"; transcript_biotype "mRNA"; exon_number "3";
NW_027332227.1	Gnomon	exon	7616573	7616687	.	+	.	gene_id "LOC140750367"; transcript_id "XM_073083849.1"; db_xref "GeneID:140750367"; db_xref "GenBank:XM_073083849.1"; gene "LOC140750367"; model_evidence "Supporting evidence includes similarity to: 1 Protein"; product "uncharacterized protein, transcript variant X3"; transcript_biotype "mRNA"; exon_number "4";
NW_027332227.1	Gnomon	exon	7620493	7620637	.	+	.	gene_id "LOC140750367"; transcript_id "XM_073083849.1"; db_xref "GeneID:140750367"; db_xref "GenBank:XM_073083849.1"; gene "LOC140750367"; model_evidence "Supporting evidence includes similarity to: 1 Protein"; product "uncharacterized protein, transcript variant X3"; transcript_biotype "mRNA"; exon_number "5";
NW_027332227.1	Gnomon	exon	7625909	7626038	.	+	.	gene_id "LOC140750367"; transcript_id "XM_073083849.1"; db_xref "GeneID:140750367"; db_xref "GenBank:XM_073083849.1"; gene "LOC140750367"; model_evidence "Supporting evidence includes similarity to: 1 Protein"; product "uncharacterized protein, transcript variant X3"; transcript_biotype "mRNA"; exon_number "6";
NW_027332227.1	Gnomon	exon	7704470	7704694	.	+	.	gene_id "LOC140750367"; transcript_id "XM_073083849.1"; db_xref "GeneID:140750367"; db_xref "GenBank:XM_073083849.1"; gene "LOC140750367"; model_evidence "Supporting evidence includes similarity to: 1 Protein"; product "uncharacterized protein, transcript variant X3"; transcript_biotype "mRNA"; exon_number "7";
NW_027332227.1	Gnomon	CDS	7606011	7606031	.	+	0	gene_id "LOC140750367"; transcript_id "XM_073083849.1"; db_xref "GeneID:140750367"; db_xref "GenBank:XP_072939950.1"; gbkey "CDS"; gene "LOC140750367"; product "uncharacterized protein isoform X2"; protein_id "XP_072939950.1"; exon_number "2";
NW_027332227.1	Gnomon	CDS	7610728	7610893	.	+	0	gene_id "LOC140750367"; transcript_id "XM_073083849.1"; db_xref "GeneID:140750367"; db_xref "GenBank:XP_072939950.1"; gbkey "CDS"; gene "LOC140750367"; product "uncharacterized protein isoform X2"; protein_id "XP_072939950.1"; exon_number "3";
NW_027332227.1	Gnomon	CDS	7616573	7616687	.	+	2	gene_id "LOC140750367"; transcript_id "XM_073083849.1"; db_xref "GeneID:140750367"; db_xref "GenBank:XP_072939950.1"; gbkey "CDS"; gene "LOC140750367"; product "uncharacterized protein isoform X2"; protein_id "XP_072939950.1"; exon_number "4";
NW_027332227.1	Gnomon	CDS	7620493	7620637	.	+	1	gene_id "LOC140750367"; transcript_id "XM_073083849.1"; db_xref "GeneID:140750367"; db_xref "GenBank:XP_072939950.1"; gbkey "CDS"; gene "LOC140750367"; product "uncharacterized protein isoform X2"; protein_id "XP_072939950.1"; exon_number "5";
NW_027332227.1	Gnomon	CDS	7625909	7626038	.	+	0	gene_id "LOC140750367"; transcript_id "XM_073083849.1"; db_xref "GeneID:140750367"; db_xref "GenBank:XP_072939950.1"; gbkey "CDS"; gene "LOC140750367"; product "uncharacterized protein isoform X2"; protein_id "XP_072939950.1"; exon_number "6";
NW_027332227.1	Gnomon	CDS	7704470	7704552	.	+	2	gene_id "LOC140750367"; transcript_id "XM_073083849.1"; db_xref "GeneID:140750367"; db_xref "GenBank:XP_072939950.1"; gbkey "CDS"; gene "LOC140750367"; product "uncharacterized protein isoform X2"; protein_id "XP_072939950.1"; exon_number "7";
NW_027332227.1	Gnomon	start_codon	7606011	7606013	.	+	0	gene_id "LOC140750367"; transcript_id "XM_073083849.1"; db_xref "GeneID:140750367"; db_xref "GenBank:XP_072939950.1"; gbkey "CDS"; gene "LOC140750367"; product "uncharacterized protein isoform X2"; protein_id "XP_072939950.1"; exon_number "2";
NW_027332227.1	Gnomon	stop_codon	7704553	7704555	.	+	0	gene_id "LOC140750367"; transcript_id "XM_073083849.1"; db_xref "GeneID:140750367"; db_xref "GenBank:XP_072939950.1"; gbkey "CDS"; gene "LOC140750367"; product "uncharacterized protein isoform X2"; protein_id "XP_072939950.1"; exon_number "7";
NW_027332227.1	Gnomon	transcript	7563002	7704694	.	+	.	gene_id "LOC140750367"; transcript_id "XM_073083848.1"; db_xref "GeneID:140750367"; db_xref "GenBank:XM_073083848.1"; gbkey "mRNA"; gene "LOC140750367"; product "uncharacterized protein, transcript variant X2"; transcript_biotype "mRNA";
NW_027332227.1	Gnomon	exon	7563002	7563506	.	+	.	gene_id "LOC140750367"; transcript_id "XM_073083848.1"; db_xref "GeneID:140750367"; db_xref "GenBank:XM_073083848.1"; gene "LOC140750367"; product "uncharacterized protein, transcript variant X2"; transcript_biotype "mRNA"; exon_number "1";
NW_027332227.1	Gnomon	exon	7605940	7606031	.	+	.	gene_id "LOC140750367"; transcript_id "XM_073083848.1"; db_xref "GeneID:140750367"; db_xref "GenBank:XM_073083848.1"; gene "LOC140750367"; product "uncharacterized protein, transcript variant X2"; transcript_biotype "mRNA"; exon_number "2";
NW_027332227.1	Gnomon	exon	7610728	7610893	.	+	.	gene_id "LOC140750367"; transcript_id "XM_073083848.1"; db_xref "GeneID:140750367"; db_xref "GenBank:XM_073083848.1"; gene "LOC140750367"; product "uncharacterized protein, transcript variant X2"; transcript_biotype "mRNA"; exon_number "3";
NW_027332227.1	Gnomon	exon	7616573	7616687	.	+	.	gene_id "LOC140750367"; transcript_id "XM_073083848.1"; db_xref "GeneID:140750367"; db_xref "GenBank:XM_073083848.1"; gene "LOC140750367"; product "uncharacterized protein, transcript variant X2"; transcript_biotype "mRNA"; exon_number "4";
NW_027332227.1	Gnomon	exon	7620493	7620637	.	+	.	gene_id "LOC140750367"; transcript_id "XM_073083848.1"; db_xref "GeneID:140750367"; db_xref "GenBank:XM_073083848.1"; gene "LOC140750367"; product "uncharacterized protein, transcript variant X2"; transcript_biotype "mRNA"; exon_number "5";
NW_027332227.1	Gnomon	exon	7625909	7626038	.	+	.	gene_id "LOC140750367"; transcript_id "XM_073083848.1"; db_xref "GeneID:140750367"; db_xref "GenBank:XM_073083848.1"; gene "LOC140750367"; product "uncharacterized protein, transcript variant X2"; transcript_biotype "mRNA"; exon_number "6";
NW_027332227.1	Gnomon	exon	7704470	7704694	.	+	.	gene_id "LOC140750367"; transcript_id "XM_073083848.1"; db_xref "GeneID:140750367"; db_xref "GenBank:XM_073083848.1"; gene "LOC140750367"; product "uncharacterized protein, transcript variant X2"; transcript_biotype "mRNA"; exon_number "7";
NW_027332227.1	Gnomon	CDS	7606011	7606031	.	+	0	gene_id "LOC140750367"; transcript_id "XM_073083848.1"; db_xref "GeneID:140750367"; db_xref "GenBank:XP_072939949.1"; gbkey "CDS"; gene "LOC140750367"; product "uncharacterized protein isoform X2"; protein_id "XP_072939949.1"; exon_number "2";
NW_027332227.1	Gnomon	CDS	7610728	7610893	.	+	0	gene_id "LOC140750367"; transcript_id "XM_073083848.1"; db_xref "GeneID:140750367"; db_xref "GenBank:XP_072939949.1"; gbkey "CDS"; gene "LOC140750367"; product "uncharacterized protein isoform X2"; protein_id "XP_072939949.1"; exon_number "3";
NW_027332227.1	Gnomon	CDS	7616573	7616687	.	+	2	gene_id "LOC140750367"; transcript_id "XM_073083848.1"; db_xref "GeneID:140750367"; db_xref "GenBank:XP_072939949.1"; gbkey "CDS"; gene "LOC140750367"; product "uncharacterized protein isoform X2"; protein_id "XP_072939949.1"; exon_number "4";
NW_027332227.1	Gnomon	CDS	7620493	7620637	.	+	1	gene_id "LOC140750367"; transcript_id "XM_073083848.1"; db_xref "GeneID:140750367"; db_xref "GenBank:XP_072939949.1"; gbkey "CDS"; gene "LOC140750367"; product "uncharacterized protein isoform X2"; protein_id "XP_072939949.1"; exon_number "5";
NW_027332227.1	Gnomon	CDS	7625909	7626038	.	+	0	gene_id "LOC140750367"; transcript_id "XM_073083848.1"; db_xref "GeneID:140750367"; db_xref "GenBank:XP_072939949.1"; gbkey "CDS"; gene "LOC140750367"; product "uncharacterized protein isoform X2"; protein_id "XP_072939949.1"; exon_number "6";
NW_027332227.1	Gnomon	CDS	7704470	7704552	.	+	2	gene_id "LOC140750367"; transcript_id "XM_073083848.1"; db_xref "GeneID:140750367"; db_xref "GenBank:XP_072939949.1"; gbkey "CDS"; gene "LOC140750367"; product "uncharacterized protein isoform X2"; protein_id "XP_072939949.1"; exon_number "7";
NW_027332227.1	Gnomon	start_codon	7606011	7606013	.	+	0	gene_id "LOC140750367"; transcript_id "XM_073083848.1"; db_xref "GeneID:140750367"; db_xref "GenBank:XP_072939949.1"; gbkey "CDS"; gene "LOC140750367"; product "uncharacterized protein isoform X2"; protein_id "XP_072939949.1"; exon_number "2";
NW_027332227.1	Gnomon	stop_codon	7704553	7704555	.	+	0	gene_id "LOC140750367"; transcript_id "XM_073083848.1"; db_xref "GeneID:140750367"; db_xref "GenBank:XP_072939949.1"; gbkey "CDS"; gene "LOC140750367"; product "uncharacterized protein isoform X2"; protein_id "XP_072939949.1"; exon_number "7";
NW_027332227.1	Gnomon	transcript	7658356	7706076	.	+	.	gene_id "LOC140750367"; transcript_id "XM_073083847.1"; db_xref "GeneID:140750367"; db_xref "GenBank:XM_073083847.1"; gbkey "mRNA"; gene "LOC140750367"; model_evidence "Supporting evidence includes similarity to: 3 Proteins"; product "uncharacterized protein, transcript variant X1"; transcript_biotype "mRNA";
NW_027332227.1	Gnomon	exon	7658356	7658890	.	+	.	gene_id "LOC140750367"; transcript_id "XM_073083847.1"; db_xref "GeneID:140750367"; db_xref "GenBank:XM_073083847.1"; gene "LOC140750367"; model_evidence "Supporting evidence includes similarity to: 3 Proteins"; product "uncharacterized protein, transcript variant X1"; transcript_biotype "mRNA"; exon_number "1";
NW_027332227.1	Gnomon	exon	7704470	7706076	.	+	.	gene_id "LOC140750367"; transcript_id "XM_073083847.1"; db_xref "GeneID:140750367"; db_xref "GenBank:XM_073083847.1"; gene "LOC140750367"; model_evidence "Supporting evidence includes similarity to: 3 Proteins"; product "uncharacterized protein, transcript variant X1"; transcript_biotype "mRNA"; exon_number "2";
NW_027332227.1	Gnomon	CDS	7658376	7658890	.	+	0	gene_id "LOC140750367"; transcript_id "XM_073083847.1"; db_xref "GeneID:140750367"; db_xref "GenBank:XP_072939948.1"; gbkey "CDS"; gene "LOC140750367"; product "uncharacterized protein isoform X1"; protein_id "XP_072939948.1"; exon_number "1";
NW_027332227.1	Gnomon	CDS	7704470	7704776	.	+	1	gene_id "LOC140750367"; transcript_id "XM_073083847.1"; db_xref "GeneID:140750367"; db_xref "GenBank:XP_072939948.1"; gbkey "CDS"; gene "LOC140750367"; product "uncharacterized protein isoform X1"; protein_id "XP_072939948.1"; exon_number "2";
NW_027332227.1	Gnomon	start_codon	7658376	7658378	.	+	0	gene_id "LOC140750367"; transcript_id "XM_073083847.1"; db_xref "GeneID:140750367"; db_xref "GenBank:XP_072939948.1"; gbkey "CDS"; gene "LOC140750367"; product "uncharacterized protein isoform X1"; protein_id "XP_072939948.1"; exon_number "1";
NW_027332227.1	Gnomon	stop_codon	7704777	7704779	.	+	0	gene_id "LOC140750367"; transcript_id "XM_073083847.1"; db_xref "GeneID:140750367"; db_xref "GenBank:XP_072939948.1"; gbkey "CDS"; gene "LOC140750367"; product "uncharacterized protein isoform X1"; protein_id "XP_072939948.1"; exon_number "2";
NW_027332227.1	Gnomon	transcript	7658356	7704694	.	+	.	gene_id "LOC140750367"; transcript_id "XM_073083850.1"; db_xref "GeneID:140750367"; db_xref "GenBank:XM_073083850.1"; gbkey "mRNA"; gene "LOC140750367"; model_evidence "Supporting evidence includes similarity to: 2 Proteins"; product "uncharacterized protein, transcript variant X4"; transcript_biotype "mRNA";
NW_027332227.1	Gnomon	exon	7658356	7658928	.	+	.	gene_id "LOC140750367"; transcript_id "XM_073083850.1"; db_xref "GeneID:140750367"; db_xref "GenBank:XM_073083850.1"; gene "LOC140750367"; model_evidence "Supporting evidence includes similarity to: 2 Proteins"; product "uncharacterized protein, transcript variant X4"; transcript_biotype "mRNA"; exon_number "1";
NW_027332227.1	Gnomon	exon	7704470	7704694	.	+	.	gene_id "LOC140750367"; transcript_id "XM_073083850.1"; db_xref "GeneID:140750367"; db_xref "GenBank:XM_073083850.1"; gene "LOC140750367"; model_evidence "Supporting evidence includes similarity to: 2 Proteins"; product "uncharacterized protein, transcript variant X4"; transcript_biotype "mRNA"; exon_number "2";
NW_027332227.1	Gnomon	CDS	7658376	7658928	.	+	0	gene_id "LOC140750367"; transcript_id "XM_073083850.1"; db_xref "GeneID:140750367"; db_xref "GenBank:XP_072939951.1"; gbkey "CDS"; gene "LOC140750367"; product "uncharacterized protein isoform X3"; protein_id "XP_072939951.1"; exon_number "1";
NW_027332227.1	Gnomon	CDS	7704470	7704552	.	+	2	gene_id "LOC140750367"; transcript_id "XM_073083850.1"; db_xref "GeneID:140750367"; db_xref "GenBank:XP_072939951.1"; gbkey "CDS"; gene "LOC140750367"; product "uncharacterized protein isoform X3"; protein_id "XP_072939951.1"; exon_number "2";
NW_027332227.1	Gnomon	start_codon	7658376	7658378	.	+	0	gene_id "LOC140750367"; transcript_id "XM_073083850.1"; db_xref "GeneID:140750367"; db_xref "GenBank:XP_072939951.1"; gbkey "CDS"; gene "LOC140750367"; product "uncharacterized protein isoform X3"; protein_id "XP_072939951.1"; exon_number "1";
NW_027332227.1	Gnomon	stop_codon	7704553	7704555	.	+	0	gene_id "LOC140750367"; transcript_id "XM_073083850.1"; db_xref "GeneID:140750367"; db_xref "GenBank:XP_072939951.1"; gbkey "CDS"; gene "LOC140750367"; product "uncharacterized protein isoform X3"; protein_id "XP_072939951.1"; exon_number "2";
NW_027332227.1	Gnomon	gene	7649407	7651735	.	+	.	gene_id "LOC140750427"; transcript_id ""; db_xref "GeneID:140750427"; description "uncharacterized LOC140750427"; gbkey "Gene"; gene "LOC140750427"; gene_biotype "lncRNA";
NW_027332227.1	Gnomon	transcript	7649407	7651735	.	+	.	gene_id "LOC140750427"; transcript_id "XR_012103208.1"; db_xref "GeneID:140750427"; db_xref "GenBank:XR_012103208.1"; experiment "COORDINATES: polyA evidence [ECO:0006239]"; gbkey "ncRNA"; gene "LOC140750427"; product "uncharacterized lncRNA"; transcript_biotype "lnc_RNA";
NW_027332227.1	Gnomon	exon	7649407	7649647	.	+	.	gene_id "LOC140750427"; transcript_id "XR_012103208.1"; db_xref "GeneID:140750427"; db_xref "GenBank:XR_012103208.1"; experiment "COORDINATES: polyA evidence [ECO:0006239]"; gene "LOC140750427"; product "uncharacterized lncRNA"; transcript_biotype "lnc_RNA"; exon_number "1";
NW_027332227.1	Gnomon	exon	7649756	7651735	.	+	.	gene_id "LOC140750427"; transcript_id "XR_012103208.1"; db_xref "GeneID:140750427"; db_xref "GenBank:XR_012103208.1"; experiment "COORDINATES: polyA evidence [ECO:0006239]"; gene "LOC140750427"; product "uncharacterized lncRNA"; transcript_biotype "lnc_RNA"; exon_number "2";
NW_027332227.1	tRNAscan-SE	gene	7726332	7726404	.	+	.	gene_id "TRNAR-ACG_7"; transcript_id ""; db_xref "GeneID:140750510"; description "transfer RNA arginine (anticodon ACG)"; gbkey "Gene"; gene "TRNAR-ACG"; gene_biotype "tRNA";
NW_027332227.1	tRNAscan-SE	transcript	7726332	7726404	.	+	.	gene_id "TRNAR-ACG_7"; transcript_id "unassigned_transcript_556"; anticodon "(pos:7726365..7726367)"; db_xref "GeneID:140750510"; gbkey "tRNA"; gene "TRNAR-ACG"; inference "COORDINATES: profile:tRNAscan-SE:2.0.12"; note "transfer RNA arginine (anticodon ACG)"; product "tRNA-Arg"; transcript_biotype "tRNA";
NW_027332227.1	tRNAscan-SE	exon	7726332	7726404	.	+	.	gene_id "TRNAR-ACG_7"; transcript_id "unassigned_transcript_556"; anticodon "(pos:7726365..7726367)"; db_xref "GeneID:140750510"; gene "TRNAR-ACG"; inference "COORDINATES: profile:tRNAscan-SE:2.0.12"; note "transfer RNA arginine (anticodon ACG)"; product "tRNA-Arg"; transcript_biotype "tRNA"; exon_number "1";
NW_027332227.1	tRNAscan-SE	gene	7726755	7726827	.	-	.	gene_id "TRNAR-ACG_8"; transcript_id ""; db_xref "GeneID:140750516"; description "transfer RNA arginine (anticodon ACG)"; gbkey "Gene"; gene "TRNAR-ACG"; gene_biotype "tRNA";
NW_027332227.1	tRNAscan-SE	transcript	7726755	7726827	.	-	.	gene_id "TRNAR-ACG_8"; transcript_id "unassigned_transcript_557"; anticodon "(pos:complement(7726792..7726794))"; db_xref "GeneID:140750516"; gbkey "tRNA"; gene "TRNAR-ACG"; inference "COORDINATES: profile:tRNAscan-SE:2.0.12"; note "transfer RNA arginine (anticodon ACG)"; product "tRNA-Arg"; transcript_biotype "tRNA";
NW_027332227.1	tRNAscan-SE	exon	7726755	7726827	.	-	.	gene_id "TRNAR-ACG_8"; transcript_id "unassigned_transcript_557"; anticodon "(pos:complement(7726792..7726794))"; db_xref "GeneID:140750516"; gene "TRNAR-ACG"; inference "COORDINATES: profile:tRNAscan-SE:2.0.12"; note "transfer RNA arginine (anticodon ACG)"; product "tRNA-Arg"; transcript_biotype "tRNA"; exon_number "1";
NW_027332227.1	Gnomon	gene	7752394	7762794	.	+	.	gene_id "LOC140750395"; transcript_id ""; db_xref "GeneID:140750395"; description "uncharacterized LOC140750395"; gbkey "Gene"; gene "LOC140750395"; gene_biotype "protein_coding";
NW_027332227.1	Gnomon	transcript	7752394	7762794	.	+	.	gene_id "LOC140750395"; transcript_id "XM_073083890.1"; db_xref "GeneID:140750395"; db_xref "GenBank:XM_073083890.1"; gbkey "mRNA"; gene "LOC140750395"; model_evidence "Supporting evidence includes similarity to: 5 Proteins"; product "uncharacterized protein"; transcript_biotype "mRNA";
NW_027332227.1	Gnomon	exon	7752394	7752883	.	+	.	gene_id "LOC140750395"; transcript_id "XM_073083890.1"; db_xref "GeneID:140750395"; db_xref "GenBank:XM_073083890.1"; gene "LOC140750395"; model_evidence "Supporting evidence includes similarity to: 5 Proteins"; product "uncharacterized protein"; transcript_biotype "mRNA"; exon_number "1";
NW_027332227.1	Gnomon	exon	7753902	7754015	.	+	.	gene_id "LOC140750395"; transcript_id "XM_073083890.1"; db_xref "GeneID:140750395"; db_xref "GenBank:XM_073083890.1"; gene "LOC140750395"; model_evidence "Supporting evidence includes similarity to: 5 Proteins"; product "uncharacterized protein"; transcript_biotype "mRNA"; exon_number "2";
NW_027332227.1	Gnomon	exon	7761876	7762794	.	+	.	gene_id "LOC140750395"; transcript_id "XM_073083890.1"; db_xref "GeneID:140750395"; db_xref "GenBank:XM_073083890.1"; gene "LOC140750395"; model_evidence "Supporting evidence includes similarity to: 5 Proteins"; product "uncharacterized protein"; transcript_biotype "mRNA"; exon_number "3";
NW_027332227.1	Gnomon	CDS	7752394	7752883	.	+	0	gene_id "LOC140750395"; transcript_id "XM_073083890.1"; db_xref "GeneID:140750395"; db_xref "GenBank:XP_072939991.1"; gbkey "CDS"; gene "LOC140750395"; product "uncharacterized protein"; protein_id "XP_072939991.1"; exon_number "1";
NW_027332227.1	Gnomon	CDS	7753902	7754015	.	+	2	gene_id "LOC140750395"; transcript_id "XM_073083890.1"; db_xref "GeneID:140750395"; db_xref "GenBank:XP_072939991.1"; gbkey "CDS"; gene "LOC140750395"; product "uncharacterized protein"; protein_id "XP_072939991.1"; exon_number "2";
NW_027332227.1	Gnomon	CDS	7761876	7762243	.	+	2	gene_id "LOC140750395"; transcript_id "XM_073083890.1"; db_xref "GeneID:140750395"; db_xref "GenBank:XP_072939991.1"; gbkey "CDS"; gene "LOC140750395"; product "uncharacterized protein"; protein_id "XP_072939991.1"; exon_number "3";
NW_027332227.1	Gnomon	start_codon	7752394	7752396	.	+	0	gene_id "LOC140750395"; transcript_id "XM_073083890.1"; db_xref "GeneID:140750395"; db_xref "GenBank:XP_072939991.1"; gbkey "CDS"; gene "LOC140750395"; product "uncharacterized protein"; protein_id "XP_072939991.1"; exon_number "1";
NW_027332227.1	Gnomon	stop_codon	7762244	7762246	.	+	0	gene_id "LOC140750395"; transcript_id "XM_073083890.1"; db_xref "GeneID:140750395"; db_xref "GenBank:XP_072939991.1"; gbkey "CDS"; gene "LOC140750395"; product "uncharacterized protein"; protein_id "XP_072939991.1"; exon_number "3";
NW_027332227.1	Gnomon	gene	7763895	7766814	.	-	.	gene_id "LOC140750331"; transcript_id ""; db_xref "GeneID:140750331"; description "uncharacterized LOC140750331"; gbkey "Gene"; gene "LOC140750331"; gene_biotype "protein_coding";
NW_027332227.1	Gnomon	transcript	7763895	7766814	.	-	.	gene_id "LOC140750331"; transcript_id "XM_073083789.1"; db_xref "GeneID:140750331"; db_xref "GenBank:XM_073083789.1"; gbkey "mRNA"; gene "LOC140750331"; model_evidence "Supporting evidence includes similarity to: 1 Protein"; product "uncharacterized protein"; transcript_biotype "mRNA";
NW_027332227.1	Gnomon	exon	7766601	7766814	.	-	.	gene_id "LOC140750331"; transcript_id "XM_073083789.1"; db_xref "GeneID:140750331"; db_xref "GenBank:XM_073083789.1"; gene "LOC140750331"; model_evidence "Supporting evidence includes similarity to: 1 Protein"; product "uncharacterized protein"; transcript_biotype "mRNA"; exon_number "1";
NW_027332227.1	Gnomon	exon	7765955	7766142	.	-	.	gene_id "LOC140750331"; transcript_id "XM_073083789.1"; db_xref "GeneID:140750331"; db_xref "GenBank:XM_073083789.1"; gene "LOC140750331"; model_evidence "Supporting evidence includes similarity to: 1 Protein"; product "uncharacterized protein"; transcript_biotype "mRNA"; exon_number "2";
NW_027332227.1	Gnomon	exon	7765220	7765428	.	-	.	gene_id "LOC140750331"; transcript_id "XM_073083789.1"; db_xref "GeneID:140750331"; db_xref "GenBank:XM_073083789.1"; gene "LOC140750331"; model_evidence "Supporting evidence includes similarity to: 1 Protein"; product "uncharacterized protein"; transcript_biotype "mRNA"; exon_number "3";
NW_027332227.1	Gnomon	exon	7764541	7764791	.	-	.	gene_id "LOC140750331"; transcript_id "XM_073083789.1"; db_xref "GeneID:140750331"; db_xref "GenBank:XM_073083789.1"; gene "LOC140750331"; model_evidence "Supporting evidence includes similarity to: 1 Protein"; product "uncharacterized protein"; transcript_biotype "mRNA"; exon_number "4";
NW_027332227.1	Gnomon	exon	7763895	7764089	.	-	.	gene_id "LOC140750331"; transcript_id "XM_073083789.1"; db_xref "GeneID:140750331"; db_xref "GenBank:XM_073083789.1"; gene "LOC140750331"; model_evidence "Supporting evidence includes similarity to: 1 Protein"; product "uncharacterized protein"; transcript_biotype "mRNA"; exon_number "5";
NW_027332227.1	Gnomon	CDS	7766601	7766803	.	-	0	gene_id "LOC140750331"; transcript_id "XM_073083789.1"; db_xref "GeneID:140750331"; db_xref "GenBank:XP_072939890.1"; gbkey "CDS"; gene "LOC140750331"; product "uncharacterized protein"; protein_id "XP_072939890.1"; exon_number "1";
NW_027332227.1	Gnomon	CDS	7765955	7766142	.	-	1	gene_id "LOC140750331"; transcript_id "XM_073083789.1"; db_xref "GeneID:140750331"; db_xref "GenBank:XP_072939890.1"; gbkey "CDS"; gene "LOC140750331"; product "uncharacterized protein"; protein_id "XP_072939890.1"; exon_number "2";
NW_027332227.1	Gnomon	CDS	7765220	7765428	.	-	2	gene_id "LOC140750331"; transcript_id "XM_073083789.1"; db_xref "GeneID:140750331"; db_xref "GenBank:XP_072939890.1"; gbkey "CDS"; gene "LOC140750331"; product "uncharacterized protein"; protein_id "XP_072939890.1"; exon_number "3";
NW_027332227.1	Gnomon	CDS	7764541	7764791	.	-	0	gene_id "LOC140750331"; transcript_id "XM_073083789.1"; db_xref "GeneID:140750331"; db_xref "GenBank:XP_072939890.1"; gbkey "CDS"; gene "LOC140750331"; product "uncharacterized protein"; protein_id "XP_072939890.1"; exon_number "4";
NW_027332227.1	Gnomon	CDS	7763981	7764089	.	-	1	gene_id "LOC140750331"; transcript_id "XM_073083789.1"; db_xref "GeneID:140750331"; db_xref "GenBank:XP_072939890.1"; gbkey "CDS"; gene "LOC140750331"; product "uncharacterized protein"; protein_id "XP_072939890.1"; exon_number "5";
NW_027332227.1	Gnomon	start_codon	7766801	7766803	.	-	0	gene_id "LOC140750331"; transcript_id "XM_073083789.1"; db_xref "GeneID:140750331"; db_xref "GenBank:XP_072939890.1"; gbkey "CDS"; gene "LOC140750331"; product "uncharacterized protein"; protein_id "XP_072939890.1"; exon_number "1";
NW_027332227.1	Gnomon	stop_codon	7763978	7763980	.	-	0	gene_id "LOC140750331"; transcript_id "XM_073083789.1"; db_xref "GeneID:140750331"; db_xref "GenBank:XP_072939890.1"; gbkey "CDS"; gene "LOC140750331"; product "uncharacterized protein"; protein_id "XP_072939890.1"; exon_number "5";
NW_027332227.1	Gnomon	gene	7769581	7772949	.	-	.	gene_id "Strip"; transcript_id ""; db_xref "GeneID:140750004"; description "striatin interacting protein"; gbkey "Gene"; gene "Strip"; gene_biotype "protein_coding";
NW_027332227.1	Gnomon	transcript	7769581	7772949	.	-	.	gene_id "Strip"; transcript_id "XM_073083284.1"; db_xref "GeneID:140750004"; db_xref "GenBank:XM_073083284.1"; experiment "COORDINATES: polyA evidence [ECO:0006239]"; gbkey "mRNA"; gene "Strip"; model_evidence "Supporting evidence includes similarity to: 7 Proteins"; product "striatin interacting protein"; transcript_biotype "mRNA";
NW_027332227.1	Gnomon	exon	7769581	7772949	.	-	.	gene_id "Strip"; transcript_id "XM_073083284.1"; db_xref "GeneID:140750004"; db_xref "GenBank:XM_073083284.1"; experiment "COORDINATES: polyA evidence [ECO:0006239]"; gene "Strip"; model_evidence "Supporting evidence includes similarity to: 7 Proteins"; product "striatin interacting protein"; transcript_biotype "mRNA"; exon_number "1";
```
