## Supplementary material for "WntA expression and wing transcriptomics illuminate the evolution of stripe patterns in skipper butterflies": Data S1: Manually curated GTF Genome Annotation File: Data_S1_GCF_041222505.1_WU_Ecla_fem_2.2_manually_curated.gtf (part 104 of 164)

```
NW_027332227.1	Gnomon	CDS	7770369	7772816	.	-	0	gene_id "Strip"; transcript_id "XM_073083284.1"; db_xref "GeneID:140750004"; db_xref "GenBank:XP_072939385.1"; gbkey "CDS"; gene "Strip"; product "striatin-interacting protein 1"; protein_id "XP_072939385.1"; exon_number "1";
NW_027332227.1	Gnomon	start_codon	7772814	7772816	.	-	0	gene_id "Strip"; transcript_id "XM_073083284.1"; db_xref "GeneID:140750004"; db_xref "GenBank:XP_072939385.1"; gbkey "CDS"; gene "Strip"; product "striatin-interacting protein 1"; protein_id "XP_072939385.1"; exon_number "1";
NW_027332227.1	Gnomon	stop_codon	7770366	7770368	.	-	0	gene_id "Strip"; transcript_id "XM_073083284.1"; db_xref "GeneID:140750004"; db_xref "GenBank:XP_072939385.1"; gbkey "CDS"; gene "Strip"; product "striatin-interacting protein 1"; protein_id "XP_072939385.1"; exon_number "1";
NW_027332227.1	Gnomon	gene	7773354	7779579	.	+	.	gene_id "Abi"; transcript_id ""; db_xref "GeneID:140750226"; description "tyrosine kinase Abl"; gbkey "Gene"; gene "Abi"; gene_biotype "protein_coding";
NW_027332227.1	Gnomon	transcript	7773354	7779579	.	+	.	gene_id "Abi"; transcript_id "XM_073083648.1"; db_xref "GeneID:140750226"; db_xref "GenBank:XM_073083648.1"; experiment "COORDINATES: polyA evidence [ECO:0006239]"; gbkey "mRNA"; gene "Abi"; model_evidence "Supporting evidence includes similarity to: 1 Protein"; product "tyrosine kinase Abl, transcript variant X1"; transcript_biotype "mRNA";
NW_027332227.1	Gnomon	exon	7773354	7773475	.	+	.	gene_id "Abi"; transcript_id "XM_073083648.1"; db_xref "GeneID:140750226"; db_xref "GenBank:XM_073083648.1"; experiment "COORDINATES: polyA evidence [ECO:0006239]"; gene "Abi"; model_evidence "Supporting evidence includes similarity to: 1 Protein"; product "tyrosine kinase Abl, transcript variant X1"; transcript_biotype "mRNA"; exon_number "1";
NW_027332227.1	Gnomon	exon	7773742	7774057	.	+	.	gene_id "Abi"; transcript_id "XM_073083648.1"; db_xref "GeneID:140750226"; db_xref "GenBank:XM_073083648.1"; experiment "COORDINATES: polyA evidence [ECO:0006239]"; gene "Abi"; model_evidence "Supporting evidence includes similarity to: 1 Protein"; product "tyrosine kinase Abl, transcript variant X1"; transcript_biotype "mRNA"; exon_number "2";
NW_027332227.1	Gnomon	exon	7774361	7774484	.	+	.	gene_id "Abi"; transcript_id "XM_073083648.1"; db_xref "GeneID:140750226"; db_xref "GenBank:XM_073083648.1"; experiment "COORDINATES: polyA evidence [ECO:0006239]"; gene "Abi"; model_evidence "Supporting evidence includes similarity to: 1 Protein"; product "tyrosine kinase Abl, transcript variant X1"; transcript_biotype "mRNA"; exon_number "3";
NW_027332227.1	Gnomon	exon	7774970	7775164	.	+	.	gene_id "Abi"; transcript_id "XM_073083648.1"; db_xref "GeneID:140750226"; db_xref "GenBank:XM_073083648.1"; experiment "COORDINATES: polyA evidence [ECO:0006239]"; gene "Abi"; model_evidence "Supporting evidence includes similarity to: 1 Protein"; product "tyrosine kinase Abl, transcript variant X1"; transcript_biotype "mRNA"; exon_number "4";
NW_027332227.1	Gnomon	exon	7775758	7775882	.	+	.	gene_id "Abi"; transcript_id "XM_073083648.1"; db_xref "GeneID:140750226"; db_xref "GenBank:XM_073083648.1"; experiment "COORDINATES: polyA evidence [ECO:0006239]"; gene "Abi"; model_evidence "Supporting evidence includes similarity to: 1 Protein"; product "tyrosine kinase Abl, transcript variant X1"; transcript_biotype "mRNA"; exon_number "5";
NW_027332227.1	Gnomon	exon	7776260	7776335	.	+	.	gene_id "Abi"; transcript_id "XM_073083648.1"; db_xref "GeneID:140750226"; db_xref "GenBank:XM_073083648.1"; experiment "COORDINATES: polyA evidence [ECO:0006239]"; gene "Abi"; model_evidence "Supporting evidence includes similarity to: 1 Protein"; product "tyrosine kinase Abl, transcript variant X1"; transcript_biotype "mRNA"; exon_number "6";
NW_027332227.1	Gnomon	exon	7776491	7776558	.	+	.	gene_id "Abi"; transcript_id "XM_073083648.1"; db_xref "GeneID:140750226"; db_xref "GenBank:XM_073083648.1"; experiment "COORDINATES: polyA evidence [ECO:0006239]"; gene "Abi"; model_evidence "Supporting evidence includes similarity to: 1 Protein"; product "tyrosine kinase Abl, transcript variant X1"; transcript_biotype "mRNA"; exon_number "7";
NW_027332227.1	Gnomon	exon	7776884	7777027	.	+	.	gene_id "Abi"; transcript_id "XM_073083648.1"; db_xref "GeneID:140750226"; db_xref "GenBank:XM_073083648.1"; experiment "COORDINATES: polyA evidence [ECO:0006239]"; gene "Abi"; model_evidence "Supporting evidence includes similarity to: 1 Protein"; product "tyrosine kinase Abl, transcript variant X1"; transcript_biotype "mRNA"; exon_number "8";
NW_027332227.1	Gnomon	exon	7777776	7777869	.	+	.	gene_id "Abi"; transcript_id "XM_073083648.1"; db_xref "GeneID:140750226"; db_xref "GenBank:XM_073083648.1"; experiment "COORDINATES: polyA evidence [ECO:0006239]"; gene "Abi"; model_evidence "Supporting evidence includes similarity to: 1 Protein"; product "tyrosine kinase Abl, transcript variant X1"; transcript_biotype "mRNA"; exon_number "9";
NW_027332227.1	Gnomon	exon	7778058	7779579	.	+	.	gene_id "Abi"; transcript_id "XM_073083648.1"; db_xref "GeneID:140750226"; db_xref "GenBank:XM_073083648.1"; experiment "COORDINATES: polyA evidence [ECO:0006239]"; gene "Abi"; model_evidence "Supporting evidence includes similarity to: 1 Protein"; product "tyrosine kinase Abl, transcript variant X1"; transcript_biotype "mRNA"; exon_number "10";
NW_027332227.1	Gnomon	CDS	7773749	7774057	.	+	0	gene_id "Abi"; transcript_id "XM_073083648.1"; db_xref "GeneID:140750226"; db_xref "GenBank:XP_072939749.1"; gbkey "CDS"; gene "Abi"; product "abl interactor 2 isoform X1"; protein_id "XP_072939749.1"; exon_number "2";
NW_027332227.1	Gnomon	CDS	7774361	7774484	.	+	0	gene_id "Abi"; transcript_id "XM_073083648.1"; db_xref "GeneID:140750226"; db_xref "GenBank:XP_072939749.1"; gbkey "CDS"; gene "Abi"; product "abl interactor 2 isoform X1"; protein_id "XP_072939749.1"; exon_number "3";
NW_027332227.1	Gnomon	CDS	7774970	7775164	.	+	2	gene_id "Abi"; transcript_id "XM_073083648.1"; db_xref "GeneID:140750226"; db_xref "GenBank:XP_072939749.1"; gbkey "CDS"; gene "Abi"; product "abl interactor 2 isoform X1"; protein_id "XP_072939749.1"; exon_number "4";
NW_027332227.1	Gnomon	CDS	7775758	7775882	.	+	2	gene_id "Abi"; transcript_id "XM_073083648.1"; db_xref "GeneID:140750226"; db_xref "GenBank:XP_072939749.1"; gbkey "CDS"; gene "Abi"; product "abl interactor 2 isoform X1"; protein_id "XP_072939749.1"; exon_number "5";
NW_027332227.1	Gnomon	CDS	7776260	7776335	.	+	0	gene_id "Abi"; transcript_id "XM_073083648.1"; db_xref "GeneID:140750226"; db_xref "GenBank:XP_072939749.1"; gbkey "CDS"; gene "Abi"; product "abl interactor 2 isoform X1"; protein_id "XP_072939749.1"; exon_number "6";
NW_027332227.1	Gnomon	CDS	7776491	7776558	.	+	2	gene_id "Abi"; transcript_id "XM_073083648.1"; db_xref "GeneID:140750226"; db_xref "GenBank:XP_072939749.1"; gbkey "CDS"; gene "Abi"; product "abl interactor 2 isoform X1"; protein_id "XP_072939749.1"; exon_number "7";
NW_027332227.1	Gnomon	CDS	7776884	7777027	.	+	0	gene_id "Abi"; transcript_id "XM_073083648.1"; db_xref "GeneID:140750226"; db_xref "GenBank:XP_072939749.1"; gbkey "CDS"; gene "Abi"; product "abl interactor 2 isoform X1"; protein_id "XP_072939749.1"; exon_number "8";
NW_027332227.1	Gnomon	CDS	7777776	7777869	.	+	0	gene_id "Abi"; transcript_id "XM_073083648.1"; db_xref "GeneID:140750226"; db_xref "GenBank:XP_072939749.1"; gbkey "CDS"; gene "Abi"; product "abl interactor 2 isoform X1"; protein_id "XP_072939749.1"; exon_number "9";
NW_027332227.1	Gnomon	CDS	7778058	7778218	.	+	2	gene_id "Abi"; transcript_id "XM_073083648.1"; db_xref "GeneID:140750226"; db_xref "GenBank:XP_072939749.1"; gbkey "CDS"; gene "Abi"; product "abl interactor 2 isoform X1"; protein_id "XP_072939749.1"; exon_number "10";
NW_027332227.1	Gnomon	start_codon	7773749	7773751	.	+	0	gene_id "Abi"; transcript_id "XM_073083648.1"; db_xref "GeneID:140750226"; db_xref "GenBank:XP_072939749.1"; gbkey "CDS"; gene "Abi"; product "abl interactor 2 isoform X1"; protein_id "XP_072939749.1"; exon_number "2";
NW_027332227.1	Gnomon	stop_codon	7778219	7778221	.	+	0	gene_id "Abi"; transcript_id "XM_073083648.1"; db_xref "GeneID:140750226"; db_xref "GenBank:XP_072939749.1"; gbkey "CDS"; gene "Abi"; product "abl interactor 2 isoform X1"; protein_id "XP_072939749.1"; exon_number "10";
NW_027332227.1	Gnomon	transcript	7773354	7779579	.	+	.	gene_id "Abi"; transcript_id "XM_073083650.1"; db_xref "GeneID:140750226"; db_xref "GenBank:XM_073083650.1"; experiment "COORDINATES: polyA evidence [ECO:0006239]"; gbkey "mRNA"; gene "Abi"; model_evidence "Supporting evidence includes similarity to: 8 Proteins"; product "tyrosine kinase Abl, transcript variant X3"; transcript_biotype "mRNA";
NW_027332227.1	Gnomon	exon	7773354	7773475	.	+	.	gene_id "Abi"; transcript_id "XM_073083650.1"; db_xref "GeneID:140750226"; db_xref "GenBank:XM_073083650.1"; experiment "COORDINATES: polyA evidence [ECO:0006239]"; gene "Abi"; model_evidence "Supporting evidence includes similarity to: 8 Proteins"; product "tyrosine kinase Abl, transcript variant X3"; transcript_biotype "mRNA"; exon_number "1";
NW_027332227.1	Gnomon	exon	7773742	7774057	.	+	.	gene_id "Abi"; transcript_id "XM_073083650.1"; db_xref "GeneID:140750226"; db_xref "GenBank:XM_073083650.1"; experiment "COORDINATES: polyA evidence [ECO:0006239]"; gene "Abi"; model_evidence "Supporting evidence includes similarity to: 8 Proteins"; product "tyrosine kinase Abl, transcript variant X3"; transcript_biotype "mRNA"; exon_number "2";
NW_027332227.1	Gnomon	exon	7774361	7774484	.	+	.	gene_id "Abi"; transcript_id "XM_073083650.1"; db_xref "GeneID:140750226"; db_xref "GenBank:XM_073083650.1"; experiment "COORDINATES: polyA evidence [ECO:0006239]"; gene "Abi"; model_evidence "Supporting evidence includes similarity to: 8 Proteins"; product "tyrosine kinase Abl, transcript variant X3"; transcript_biotype "mRNA"; exon_number "3";
NW_027332227.1	Gnomon	exon	7774982	7775164	.	+	.	gene_id "Abi"; transcript_id "XM_073083650.1"; db_xref "GeneID:140750226"; db_xref "GenBank:XM_073083650.1"; experiment "COORDINATES: polyA evidence [ECO:0006239]"; gene "Abi"; model_evidence "Supporting evidence includes similarity to: 8 Proteins"; product "tyrosine kinase Abl, transcript variant X3"; transcript_biotype "mRNA"; exon_number "4";
NW_027332227.1	Gnomon	exon	7775758	7775882	.	+	.	gene_id "Abi"; transcript_id "XM_073083650.1"; db_xref "GeneID:140750226"; db_xref "GenBank:XM_073083650.1"; experiment "COORDINATES: polyA evidence [ECO:0006239]"; gene "Abi"; model_evidence "Supporting evidence includes similarity to: 8 Proteins"; product "tyrosine kinase Abl, transcript variant X3"; transcript_biotype "mRNA"; exon_number "5";
NW_027332227.1	Gnomon	exon	7776260	7776335	.	+	.	gene_id "Abi"; transcript_id "XM_073083650.1"; db_xref "GeneID:140750226"; db_xref "GenBank:XM_073083650.1"; experiment "COORDINATES: polyA evidence [ECO:0006239]"; gene "Abi"; model_evidence "Supporting evidence includes similarity to: 8 Proteins"; product "tyrosine kinase Abl, transcript variant X3"; transcript_biotype "mRNA"; exon_number "6";
NW_027332227.1	Gnomon	exon	7776491	7776558	.	+	.	gene_id "Abi"; transcript_id "XM_073083650.1"; db_xref "GeneID:140750226"; db_xref "GenBank:XM_073083650.1"; experiment "COORDINATES: polyA evidence [ECO:0006239]"; gene "Abi"; model_evidence "Supporting evidence includes similarity to: 8 Proteins"; product "tyrosine kinase Abl, transcript variant X3"; transcript_biotype "mRNA"; exon_number "7";
NW_027332227.1	Gnomon	exon	7776884	7777027	.	+	.	gene_id "Abi"; transcript_id "XM_073083650.1"; db_xref "GeneID:140750226"; db_xref "GenBank:XM_073083650.1"; experiment "COORDINATES: polyA evidence [ECO:0006239]"; gene "Abi"; model_evidence "Supporting evidence includes similarity to: 8 Proteins"; product "tyrosine kinase Abl, transcript variant X3"; transcript_biotype "mRNA"; exon_number "8";
NW_027332227.1	Gnomon	exon	7777776	7777869	.	+	.	gene_id "Abi"; transcript_id "XM_073083650.1"; db_xref "GeneID:140750226"; db_xref "GenBank:XM_073083650.1"; experiment "COORDINATES: polyA evidence [ECO:0006239]"; gene "Abi"; model_evidence "Supporting evidence includes similarity to: 8 Proteins"; product "tyrosine kinase Abl, transcript variant X3"; transcript_biotype "mRNA"; exon_number "9";
NW_027332227.1	Gnomon	exon	7778058	7779579	.	+	.	gene_id "Abi"; transcript_id "XM_073083650.1"; db_xref "GeneID:140750226"; db_xref "GenBank:XM_073083650.1"; experiment "COORDINATES: polyA evidence [ECO:0006239]"; gene "Abi"; model_evidence "Supporting evidence includes similarity to: 8 Proteins"; product "tyrosine kinase Abl, transcript variant X3"; transcript_biotype "mRNA"; exon_number "10";
NW_027332227.1	Gnomon	CDS	7773749	7774057	.	+	0	gene_id "Abi"; transcript_id "XM_073083650.1"; db_xref "GeneID:140750226"; db_xref "GenBank:XP_072939751.1"; gbkey "CDS"; gene "Abi"; product "abl interactor 2 isoform X2"; protein_id "XP_072939751.1"; exon_number "2";
NW_027332227.1	Gnomon	CDS	7774361	7774484	.	+	0	gene_id "Abi"; transcript_id "XM_073083650.1"; db_xref "GeneID:140750226"; db_xref "GenBank:XP_072939751.1"; gbkey "CDS"; gene "Abi"; product "abl interactor 2 isoform X2"; protein_id "XP_072939751.1"; exon_number "3";
NW_027332227.1	Gnomon	CDS	7774982	7775164	.	+	2	gene_id "Abi"; transcript_id "XM_073083650.1"; db_xref "GeneID:140750226"; db_xref "GenBank:XP_072939751.1"; gbkey "CDS"; gene "Abi"; product "abl interactor 2 isoform X2"; protein_id "XP_072939751.1"; exon_number "4";
NW_027332227.1	Gnomon	CDS	7775758	7775882	.	+	2	gene_id "Abi"; transcript_id "XM_073083650.1"; db_xref "GeneID:140750226"; db_xref "GenBank:XP_072939751.1"; gbkey "CDS"; gene "Abi"; product "abl interactor 2 isoform X2"; protein_id "XP_072939751.1"; exon_number "5";
NW_027332227.1	Gnomon	CDS	7776260	7776335	.	+	0	gene_id "Abi"; transcript_id "XM_073083650.1"; db_xref "GeneID:140750226"; db_xref "GenBank:XP_072939751.1"; gbkey "CDS"; gene "Abi"; product "abl interactor 2 isoform X2"; protein_id "XP_072939751.1"; exon_number "6";
NW_027332227.1	Gnomon	CDS	7776491	7776558	.	+	2	gene_id "Abi"; transcript_id "XM_073083650.1"; db_xref "GeneID:140750226"; db_xref "GenBank:XP_072939751.1"; gbkey "CDS"; gene "Abi"; product "abl interactor 2 isoform X2"; protein_id "XP_072939751.1"; exon_number "7";
NW_027332227.1	Gnomon	CDS	7776884	7777027	.	+	0	gene_id "Abi"; transcript_id "XM_073083650.1"; db_xref "GeneID:140750226"; db_xref "GenBank:XP_072939751.1"; gbkey "CDS"; gene "Abi"; product "abl interactor 2 isoform X2"; protein_id "XP_072939751.1"; exon_number "8";
NW_027332227.1	Gnomon	CDS	7777776	7777869	.	+	0	gene_id "Abi"; transcript_id "XM_073083650.1"; db_xref "GeneID:140750226"; db_xref "GenBank:XP_072939751.1"; gbkey "CDS"; gene "Abi"; product "abl interactor 2 isoform X2"; protein_id "XP_072939751.1"; exon_number "9";
NW_027332227.1	Gnomon	CDS	7778058	7778218	.	+	2	gene_id "Abi"; transcript_id "XM_073083650.1"; db_xref "GeneID:140750226"; db_xref "GenBank:XP_072939751.1"; gbkey "CDS"; gene "Abi"; product "abl interactor 2 isoform X2"; protein_id "XP_072939751.1"; exon_number "10";
NW_027332227.1	Gnomon	start_codon	7773749	7773751	.	+	0	gene_id "Abi"; transcript_id "XM_073083650.1"; db_xref "GeneID:140750226"; db_xref "GenBank:XP_072939751.1"; gbkey "CDS"; gene "Abi"; product "abl interactor 2 isoform X2"; protein_id "XP_072939751.1"; exon_number "2";
NW_027332227.1	Gnomon	stop_codon	7778219	7778221	.	+	0	gene_id "Abi"; transcript_id "XM_073083650.1"; db_xref "GeneID:140750226"; db_xref "GenBank:XP_072939751.1"; gbkey "CDS"; gene "Abi"; product "abl interactor 2 isoform X2"; protein_id "XP_072939751.1"; exon_number "10";
NW_027332227.1	Gnomon	transcript	7773371	7779579	.	+	.	gene_id "Abi"; transcript_id "XM_073083649.1"; db_xref "GeneID:140750226"; db_xref "GenBank:XM_073083649.1"; experiment "COORDINATES: polyA evidence [ECO:0006239]"; gbkey "mRNA"; gene "Abi"; model_evidence "Supporting evidence includes similarity to: 1 Protein"; product "tyrosine kinase Abl, transcript variant X2"; transcript_biotype "mRNA";
NW_027332227.1	Gnomon	exon	7773371	7773564	.	+	.	gene_id "Abi"; transcript_id "XM_073083649.1"; db_xref "GeneID:140750226"; db_xref "GenBank:XM_073083649.1"; experiment "COORDINATES: polyA evidence [ECO:0006239]"; gene "Abi"; model_evidence "Supporting evidence includes similarity to: 1 Protein"; product "tyrosine kinase Abl, transcript variant X2"; transcript_biotype "mRNA"; exon_number "1";
NW_027332227.1	Gnomon	exon	7773742	7774057	.	+	.	gene_id "Abi"; transcript_id "XM_073083649.1"; db_xref "GeneID:140750226"; db_xref "GenBank:XM_073083649.1"; experiment "COORDINATES: polyA evidence [ECO:0006239]"; gene "Abi"; model_evidence "Supporting evidence includes similarity to: 1 Protein"; product "tyrosine kinase Abl, transcript variant X2"; transcript_biotype "mRNA"; exon_number "2";
NW_027332227.1	Gnomon	exon	7774361	7774484	.	+	.	gene_id "Abi"; transcript_id "XM_073083649.1"; db_xref "GeneID:140750226"; db_xref "GenBank:XM_073083649.1"; experiment "COORDINATES: polyA evidence [ECO:0006239]"; gene "Abi"; model_evidence "Supporting evidence includes similarity to: 1 Protein"; product "tyrosine kinase Abl, transcript variant X2"; transcript_biotype "mRNA"; exon_number "3";
NW_027332227.1	Gnomon	exon	7774970	7775164	.	+	.	gene_id "Abi"; transcript_id "XM_073083649.1"; db_xref "GeneID:140750226"; db_xref "GenBank:XM_073083649.1"; experiment "COORDINATES: polyA evidence [ECO:0006239]"; gene "Abi"; model_evidence "Supporting evidence includes similarity to: 1 Protein"; product "tyrosine kinase Abl, transcript variant X2"; transcript_biotype "mRNA"; exon_number "4";
NW_027332227.1	Gnomon	exon	7775758	7775882	.	+	.	gene_id "Abi"; transcript_id "XM_073083649.1"; db_xref "GeneID:140750226"; db_xref "GenBank:XM_073083649.1"; experiment "COORDINATES: polyA evidence [ECO:0006239]"; gene "Abi"; model_evidence "Supporting evidence includes similarity to: 1 Protein"; product "tyrosine kinase Abl, transcript variant X2"; transcript_biotype "mRNA"; exon_number "5";
NW_027332227.1	Gnomon	exon	7776260	7776335	.	+	.	gene_id "Abi"; transcript_id "XM_073083649.1"; db_xref "GeneID:140750226"; db_xref "GenBank:XM_073083649.1"; experiment "COORDINATES: polyA evidence [ECO:0006239]"; gene "Abi"; model_evidence "Supporting evidence includes similarity to: 1 Protein"; product "tyrosine kinase Abl, transcript variant X2"; transcript_biotype "mRNA"; exon_number "6";
NW_027332227.1	Gnomon	exon	7776491	7776558	.	+	.	gene_id "Abi"; transcript_id "XM_073083649.1"; db_xref "GeneID:140750226"; db_xref "GenBank:XM_073083649.1"; experiment "COORDINATES: polyA evidence [ECO:0006239]"; gene "Abi"; model_evidence "Supporting evidence includes similarity to: 1 Protein"; product "tyrosine kinase Abl, transcript variant X2"; transcript_biotype "mRNA"; exon_number "7";
NW_027332227.1	Gnomon	exon	7776884	7777027	.	+	.	gene_id "Abi"; transcript_id "XM_073083649.1"; db_xref "GeneID:140750226"; db_xref "GenBank:XM_073083649.1"; experiment "COORDINATES: polyA evidence [ECO:0006239]"; gene "Abi"; model_evidence "Supporting evidence includes similarity to: 1 Protein"; product "tyrosine kinase Abl, transcript variant X2"; transcript_biotype "mRNA"; exon_number "8";
NW_027332227.1	Gnomon	exon	7777776	7777869	.	+	.	gene_id "Abi"; transcript_id "XM_073083649.1"; db_xref "GeneID:140750226"; db_xref "GenBank:XM_073083649.1"; experiment "COORDINATES: polyA evidence [ECO:0006239]"; gene "Abi"; model_evidence "Supporting evidence includes similarity to: 1 Protein"; product "tyrosine kinase Abl, transcript variant X2"; transcript_biotype "mRNA"; exon_number "9";
NW_027332227.1	Gnomon	exon	7778058	7779579	.	+	.	gene_id "Abi"; transcript_id "XM_073083649.1"; db_xref "GeneID:140750226"; db_xref "GenBank:XM_073083649.1"; experiment "COORDINATES: polyA evidence [ECO:0006239]"; gene "Abi"; model_evidence "Supporting evidence includes similarity to: 1 Protein"; product "tyrosine kinase Abl, transcript variant X2"; transcript_biotype "mRNA"; exon_number "10";
NW_027332227.1	Gnomon	CDS	7773749	7774057	.	+	0	gene_id "Abi"; transcript_id "XM_073083649.1"; db_xref "GeneID:140750226"; db_xref "GenBank:XP_072939750.1"; gbkey "CDS"; gene "Abi"; product "abl interactor 2 isoform X1"; protein_id "XP_072939750.1"; exon_number "2";
NW_027332227.1	Gnomon	CDS	7774361	7774484	.	+	0	gene_id "Abi"; transcript_id "XM_073083649.1"; db_xref "GeneID:140750226"; db_xref "GenBank:XP_072939750.1"; gbkey "CDS"; gene "Abi"; product "abl interactor 2 isoform X1"; protein_id "XP_072939750.1"; exon_number "3";
NW_027332227.1	Gnomon	CDS	7774970	7775164	.	+	2	gene_id "Abi"; transcript_id "XM_073083649.1"; db_xref "GeneID:140750226"; db_xref "GenBank:XP_072939750.1"; gbkey "CDS"; gene "Abi"; product "abl interactor 2 isoform X1"; protein_id "XP_072939750.1"; exon_number "4";
NW_027332227.1	Gnomon	CDS	7775758	7775882	.	+	2	gene_id "Abi"; transcript_id "XM_073083649.1"; db_xref "GeneID:140750226"; db_xref "GenBank:XP_072939750.1"; gbkey "CDS"; gene "Abi"; product "abl interactor 2 isoform X1"; protein_id "XP_072939750.1"; exon_number "5";
NW_027332227.1	Gnomon	CDS	7776260	7776335	.	+	0	gene_id "Abi"; transcript_id "XM_073083649.1"; db_xref "GeneID:140750226"; db_xref "GenBank:XP_072939750.1"; gbkey "CDS"; gene "Abi"; product "abl interactor 2 isoform X1"; protein_id "XP_072939750.1"; exon_number "6";
NW_027332227.1	Gnomon	CDS	7776491	7776558	.	+	2	gene_id "Abi"; transcript_id "XM_073083649.1"; db_xref "GeneID:140750226"; db_xref "GenBank:XP_072939750.1"; gbkey "CDS"; gene "Abi"; product "abl interactor 2 isoform X1"; protein_id "XP_072939750.1"; exon_number "7";
NW_027332227.1	Gnomon	CDS	7776884	7777027	.	+	0	gene_id "Abi"; transcript_id "XM_073083649.1"; db_xref "GeneID:140750226"; db_xref "GenBank:XP_072939750.1"; gbkey "CDS"; gene "Abi"; product "abl interactor 2 isoform X1"; protein_id "XP_072939750.1"; exon_number "8";
NW_027332227.1	Gnomon	CDS	7777776	7777869	.	+	0	gene_id "Abi"; transcript_id "XM_073083649.1"; db_xref "GeneID:140750226"; db_xref "GenBank:XP_072939750.1"; gbkey "CDS"; gene "Abi"; product "abl interactor 2 isoform X1"; protein_id "XP_072939750.1"; exon_number "9";
NW_027332227.1	Gnomon	CDS	7778058	7778218	.	+	2	gene_id "Abi"; transcript_id "XM_073083649.1"; db_xref "GeneID:140750226"; db_xref "GenBank:XP_072939750.1"; gbkey "CDS"; gene "Abi"; product "abl interactor 2 isoform X1"; protein_id "XP_072939750.1"; exon_number "10";
NW_027332227.1	Gnomon	start_codon	7773749	7773751	.	+	0	gene_id "Abi"; transcript_id "XM_073083649.1"; db_xref "GeneID:140750226"; db_xref "GenBank:XP_072939750.1"; gbkey "CDS"; gene "Abi"; product "abl interactor 2 isoform X1"; protein_id "XP_072939750.1"; exon_number "2";
NW_027332227.1	Gnomon	stop_codon	7778219	7778221	.	+	0	gene_id "Abi"; transcript_id "XM_073083649.1"; db_xref "GeneID:140750226"; db_xref "GenBank:XP_072939750.1"; gbkey "CDS"; gene "Abi"; product "abl interactor 2 isoform X1"; protein_id "XP_072939750.1"; exon_number "10";
NW_027332227.1	Gnomon	gene	7779571	7792213	.	-	.	gene_id "LOC140750225"; transcript_id ""; db_xref "GeneID:140750225"; description "cell division cycle and apoptosis regulator protein 1-like"; gbkey "Gene"; gene "LOC140750225"; gene_biotype "protein_coding";
NW_027332227.1	Gnomon	transcript	7779571	7792213	.	-	.	gene_id "LOC140750225"; transcript_id "XM_073083647.1"; db_xref "GeneID:140750225"; db_xref "GenBank:XM_073083647.1"; experiment "COORDINATES: polyA evidence [ECO:0006239]"; gbkey "mRNA"; gene "LOC140750225"; model_evidence "Supporting evidence includes similarity to: 3 Proteins"; product "cell division cycle and apoptosis regulator protein 1-like"; transcript_biotype "mRNA";
NW_027332227.1	Gnomon	exon	7791343	7792213	.	-	.	gene_id "LOC140750225"; transcript_id "XM_073083647.1"; db_xref "GeneID:140750225"; db_xref "GenBank:XM_073083647.1"; experiment "COORDINATES: polyA evidence [ECO:0006239]"; gene "LOC140750225"; model_evidence "Supporting evidence includes similarity to: 3 Proteins"; product "cell division cycle and apoptosis regulator protein 1-like"; transcript_biotype "mRNA"; exon_number "1";
NW_027332227.1	Gnomon	exon	7791035	7791183	.	-	.	gene_id "LOC140750225"; transcript_id "XM_073083647.1"; db_xref "GeneID:140750225"; db_xref "GenBank:XM_073083647.1"; experiment "COORDINATES: polyA evidence [ECO:0006239]"; gene "LOC140750225"; model_evidence "Supporting evidence includes similarity to: 3 Proteins"; product "cell division cycle and apoptosis regulator protein 1-like"; transcript_biotype "mRNA"; exon_number "2";
NW_027332227.1	Gnomon	exon	7790362	7790587	.	-	.	gene_id "LOC140750225"; transcript_id "XM_073083647.1"; db_xref "GeneID:140750225"; db_xref "GenBank:XM_073083647.1"; experiment "COORDINATES: polyA evidence [ECO:0006239]"; gene "LOC140750225"; model_evidence "Supporting evidence includes similarity to: 3 Proteins"; product "cell division cycle and apoptosis regulator protein 1-like"; transcript_biotype "mRNA"; exon_number "3";
NW_027332227.1	Gnomon	exon	7789719	7790008	.	-	.	gene_id "LOC140750225"; transcript_id "XM_073083647.1"; db_xref "GeneID:140750225"; db_xref "GenBank:XM_073083647.1"; experiment "COORDINATES: polyA evidence [ECO:0006239]"; gene "LOC140750225"; model_evidence "Supporting evidence includes similarity to: 3 Proteins"; product "cell division cycle and apoptosis regulator protein 1-like"; transcript_biotype "mRNA"; exon_number "4";
NW_027332227.1	Gnomon	exon	7789019	7789283	.	-	.	gene_id "LOC140750225"; transcript_id "XM_073083647.1"; db_xref "GeneID:140750225"; db_xref "GenBank:XM_073083647.1"; experiment "COORDINATES: polyA evidence [ECO:0006239]"; gene "LOC140750225"; model_evidence "Supporting evidence includes similarity to: 3 Proteins"; product "cell division cycle and apoptosis regulator protein 1-like"; transcript_biotype "mRNA"; exon_number "5";
NW_027332227.1	Gnomon	exon	7788560	7788716	.	-	.	gene_id "LOC140750225"; transcript_id "XM_073083647.1"; db_xref "GeneID:140750225"; db_xref "GenBank:XM_073083647.1"; experiment "COORDINATES: polyA evidence [ECO:0006239]"; gene "LOC140750225"; model_evidence "Supporting evidence includes similarity to: 3 Proteins"; product "cell division cycle and apoptosis regulator protein 1-like"; transcript_biotype "mRNA"; exon_number "6";
NW_027332227.1	Gnomon	exon	7788102	7788472	.	-	.	gene_id "LOC140750225"; transcript_id "XM_073083647.1"; db_xref "GeneID:140750225"; db_xref "GenBank:XM_073083647.1"; experiment "COORDINATES: polyA evidence [ECO:0006239]"; gene "LOC140750225"; model_evidence "Supporting evidence includes similarity to: 3 Proteins"; product "cell division cycle and apoptosis regulator protein 1-like"; transcript_biotype "mRNA"; exon_number "7";
NW_027332227.1	Gnomon	exon	7787377	7787547	.	-	.	gene_id "LOC140750225"; transcript_id "XM_073083647.1"; db_xref "GeneID:140750225"; db_xref "GenBank:XM_073083647.1"; experiment "COORDINATES: polyA evidence [ECO:0006239]"; gene "LOC140750225"; model_evidence "Supporting evidence includes similarity to: 3 Proteins"; product "cell division cycle and apoptosis regulator protein 1-like"; transcript_biotype "mRNA"; exon_number "8";
NW_027332227.1	Gnomon	exon	7786804	7787046	.	-	.	gene_id "LOC140750225"; transcript_id "XM_073083647.1"; db_xref "GeneID:140750225"; db_xref "GenBank:XM_073083647.1"; experiment "COORDINATES: polyA evidence [ECO:0006239]"; gene "LOC140750225"; model_evidence "Supporting evidence includes similarity to: 3 Proteins"; product "cell division cycle and apoptosis regulator protein 1-like"; transcript_biotype "mRNA"; exon_number "9";
NW_027332227.1	Gnomon	exon	7784028	7784263	.	-	.	gene_id "LOC140750225"; transcript_id "XM_073083647.1"; db_xref "GeneID:140750225"; db_xref "GenBank:XM_073083647.1"; experiment "COORDINATES: polyA evidence [ECO:0006239]"; gene "LOC140750225"; model_evidence "Supporting evidence includes similarity to: 3 Proteins"; product "cell division cycle and apoptosis regulator protein 1-like"; transcript_biotype "mRNA"; exon_number "10";
NW_027332227.1	Gnomon	exon	7783467	7783572	.	-	.	gene_id "LOC140750225"; transcript_id "XM_073083647.1"; db_xref "GeneID:140750225"; db_xref "GenBank:XM_073083647.1"; experiment "COORDINATES: polyA evidence [ECO:0006239]"; gene "LOC140750225"; model_evidence "Supporting evidence includes similarity to: 3 Proteins"; product "cell division cycle and apoptosis regulator protein 1-like"; transcript_biotype "mRNA"; exon_number "11";
NW_027332227.1	Gnomon	exon	7783075	7783192	.	-	.	gene_id "LOC140750225"; transcript_id "XM_073083647.1"; db_xref "GeneID:140750225"; db_xref "GenBank:XM_073083647.1"; experiment "COORDINATES: polyA evidence [ECO:0006239]"; gene "LOC140750225"; model_evidence "Supporting evidence includes similarity to: 3 Proteins"; product "cell division cycle and apoptosis regulator protein 1-like"; transcript_biotype "mRNA"; exon_number "12";
NW_027332227.1	Gnomon	exon	7781757	7781992	.	-	.	gene_id "LOC140750225"; transcript_id "XM_073083647.1"; db_xref "GeneID:140750225"; db_xref "GenBank:XM_073083647.1"; experiment "COORDINATES: polyA evidence [ECO:0006239]"; gene "LOC140750225"; model_evidence "Supporting evidence includes similarity to: 3 Proteins"; product "cell division cycle and apoptosis regulator protein 1-like"; transcript_biotype "mRNA"; exon_number "13";
NW_027332227.1	Gnomon	exon	7780684	7780799	.	-	.	gene_id "LOC140750225"; transcript_id "XM_073083647.1"; db_xref "GeneID:140750225"; db_xref "GenBank:XM_073083647.1"; experiment "COORDINATES: polyA evidence [ECO:0006239]"; gene "LOC140750225"; model_evidence "Supporting evidence includes similarity to: 3 Proteins"; product "cell division cycle and apoptosis regulator protein 1-like"; transcript_biotype "mRNA"; exon_number "14";
NW_027332227.1	Gnomon	exon	7779571	7780387	.	-	.	gene_id "LOC140750225"; transcript_id "XM_073083647.1"; db_xref "GeneID:140750225"; db_xref "GenBank:XM_073083647.1"; experiment "COORDINATES: polyA evidence [ECO:0006239]"; gene "LOC140750225"; model_evidence "Supporting evidence includes similarity to: 3 Proteins"; product "cell division cycle and apoptosis regulator protein 1-like"; transcript_biotype "mRNA"; exon_number "15";
NW_027332227.1	Gnomon	CDS	7791343	7792020	.	-	0	gene_id "LOC140750225"; transcript_id "XM_073083647.1"; db_xref "GeneID:140750225"; db_xref "GenBank:XP_072939748.1"; gbkey "CDS"; gene "LOC140750225"; product "cell division cycle and apoptosis regulator protein 1-like"; protein_id "XP_072939748.1"; exon_number "1";
NW_027332227.1	Gnomon	CDS	7791035	7791183	.	-	0	gene_id "LOC140750225"; transcript_id "XM_073083647.1"; db_xref "GeneID:140750225"; db_xref "GenBank:XP_072939748.1"; gbkey "CDS"; gene "LOC140750225"; product "cell division cycle and apoptosis regulator protein 1-like"; protein_id "XP_072939748.1"; exon_number "2";
NW_027332227.1	Gnomon	CDS	7790362	7790587	.	-	1	gene_id "LOC140750225"; transcript_id "XM_073083647.1"; db_xref "GeneID:140750225"; db_xref "GenBank:XP_072939748.1"; gbkey "CDS"; gene "LOC140750225"; product "cell division cycle and apoptosis regulator protein 1-like"; protein_id "XP_072939748.1"; exon_number "3";
NW_027332227.1	Gnomon	CDS	7789719	7790008	.	-	0	gene_id "LOC140750225"; transcript_id "XM_073083647.1"; db_xref "GeneID:140750225"; db_xref "GenBank:XP_072939748.1"; gbkey "CDS"; gene "LOC140750225"; product "cell division cycle and apoptosis regulator protein 1-like"; protein_id "XP_072939748.1"; exon_number "4";
NW_027332227.1	Gnomon	CDS	7789019	7789283	.	-	1	gene_id "LOC140750225"; transcript_id "XM_073083647.1"; db_xref "GeneID:140750225"; db_xref "GenBank:XP_072939748.1"; gbkey "CDS"; gene "LOC140750225"; product "cell division cycle and apoptosis regulator protein 1-like"; protein_id "XP_072939748.1"; exon_number "5";
NW_027332227.1	Gnomon	CDS	7788560	7788716	.	-	0	gene_id "LOC140750225"; transcript_id "XM_073083647.1"; db_xref "GeneID:140750225"; db_xref "GenBank:XP_072939748.1"; gbkey "CDS"; gene "LOC140750225"; product "cell division cycle and apoptosis regulator protein 1-like"; protein_id "XP_072939748.1"; exon_number "6";
NW_027332227.1	Gnomon	CDS	7788102	7788472	.	-	2	gene_id "LOC140750225"; transcript_id "XM_073083647.1"; db_xref "GeneID:140750225"; db_xref "GenBank:XP_072939748.1"; gbkey "CDS"; gene "LOC140750225"; product "cell division cycle and apoptosis regulator protein 1-like"; protein_id "XP_072939748.1"; exon_number "7";
NW_027332227.1	Gnomon	CDS	7787377	7787547	.	-	0	gene_id "LOC140750225"; transcript_id "XM_073083647.1"; db_xref "GeneID:140750225"; db_xref "GenBank:XP_072939748.1"; gbkey "CDS"; gene "LOC140750225"; product "cell division cycle and apoptosis regulator protein 1-like"; protein_id "XP_072939748.1"; exon_number "8";
NW_027332227.1	Gnomon	CDS	7786804	7787046	.	-	0	gene_id "LOC140750225"; transcript_id "XM_073083647.1"; db_xref "GeneID:140750225"; db_xref "GenBank:XP_072939748.1"; gbkey "CDS"; gene "LOC140750225"; product "cell division cycle and apoptosis regulator protein 1-like"; protein_id "XP_072939748.1"; exon_number "9";
NW_027332227.1	Gnomon	CDS	7784028	7784263	.	-	0	gene_id "LOC140750225"; transcript_id "XM_073083647.1"; db_xref "GeneID:140750225"; db_xref "GenBank:XP_072939748.1"; gbkey "CDS"; gene "LOC140750225"; product "cell division cycle and apoptosis regulator protein 1-like"; protein_id "XP_072939748.1"; exon_number "10";
NW_027332227.1	Gnomon	CDS	7783467	7783572	.	-	1	gene_id "LOC140750225"; transcript_id "XM_073083647.1"; db_xref "GeneID:140750225"; db_xref "GenBank:XP_072939748.1"; gbkey "CDS"; gene "LOC140750225"; product "cell division cycle and apoptosis regulator protein 1-like"; protein_id "XP_072939748.1"; exon_number "11";
NW_027332227.1	Gnomon	CDS	7783075	7783192	.	-	0	gene_id "LOC140750225"; transcript_id "XM_073083647.1"; db_xref "GeneID:140750225"; db_xref "GenBank:XP_072939748.1"; gbkey "CDS"; gene "LOC140750225"; product "cell division cycle and apoptosis regulator protein 1-like"; protein_id "XP_072939748.1"; exon_number "12";
NW_027332227.1	Gnomon	CDS	7781757	7781992	.	-	2	gene_id "LOC140750225"; transcript_id "XM_073083647.1"; db_xref "GeneID:140750225"; db_xref "GenBank:XP_072939748.1"; gbkey "CDS"; gene "LOC140750225"; product "cell division cycle and apoptosis regulator protein 1-like"; protein_id "XP_072939748.1"; exon_number "13";
NW_027332227.1	Gnomon	CDS	7780684	7780799	.	-	0	gene_id "LOC140750225"; transcript_id "XM_073083647.1"; db_xref "GeneID:140750225"; db_xref "GenBank:XP_072939748.1"; gbkey "CDS"; gene "LOC140750225"; product "cell division cycle and apoptosis regulator protein 1-like"; protein_id "XP_072939748.1"; exon_number "14";
NW_027332227.1	Gnomon	CDS	7780195	7780387	.	-	1	gene_id "LOC140750225"; transcript_id "XM_073083647.1"; db_xref "GeneID:140750225"; db_xref "GenBank:XP_072939748.1"; gbkey "CDS"; gene "LOC140750225"; product "cell division cycle and apoptosis regulator protein 1-like"; protein_id "XP_072939748.1"; exon_number "15";
NW_027332227.1	Gnomon	start_codon	7792018	7792020	.	-	0	gene_id "LOC140750225"; transcript_id "XM_073083647.1"; db_xref "GeneID:140750225"; db_xref "GenBank:XP_072939748.1"; gbkey "CDS"; gene "LOC140750225"; product "cell division cycle and apoptosis regulator protein 1-like"; protein_id "XP_072939748.1"; exon_number "1";
NW_027332227.1	Gnomon	stop_codon	7780192	7780194	.	-	0	gene_id "LOC140750225"; transcript_id "XM_073083647.1"; db_xref "GeneID:140750225"; db_xref "GenBank:XP_072939748.1"; gbkey "CDS"; gene "LOC140750225"; product "cell division cycle and apoptosis regulator protein 1-like"; protein_id "XP_072939748.1"; exon_number "15";
NW_027332227.1	Gnomon	gene	7795784	7805772	.	+	.	gene_id "LOC140750193"; transcript_id ""; db_xref "GeneID:140750193"; description "uncharacterized LOC140750193"; gbkey "Gene"; gene "LOC140750193"; gene_biotype "protein_coding";
NW_027332227.1	Gnomon	transcript	7795784	7805772	.	+	.	gene_id "LOC140750193"; transcript_id "XM_073083589.1"; db_xref "GeneID:140750193"; db_xref "GenBank:XM_073083589.1"; experiment "COORDINATES: polyA evidence [ECO:0006239]"; gbkey "mRNA"; gene "LOC140750193"; model_evidence "Supporting evidence includes similarity to: 9 Proteins"; product "uncharacterized protein"; transcript_biotype "mRNA";
NW_027332227.1	Gnomon	exon	7795784	7796582	.	+	.	gene_id "LOC140750193"; transcript_id "XM_073083589.1"; db_xref "GeneID:140750193"; db_xref "GenBank:XM_073083589.1"; experiment "COORDINATES: polyA evidence [ECO:0006239]"; gene "LOC140750193"; model_evidence "Supporting evidence includes similarity to: 9 Proteins"; product "uncharacterized protein"; transcript_biotype "mRNA"; exon_number "1";
NW_027332227.1	Gnomon	exon	7798340	7798400	.	+	.	gene_id "LOC140750193"; transcript_id "XM_073083589.1"; db_xref "GeneID:140750193"; db_xref "GenBank:XM_073083589.1"; experiment "COORDINATES: polyA evidence [ECO:0006239]"; gene "LOC140750193"; model_evidence "Supporting evidence includes similarity to: 9 Proteins"; product "uncharacterized protein"; transcript_biotype "mRNA"; exon_number "2";
NW_027332227.1	Gnomon	exon	7799764	7799972	.	+	.	gene_id "LOC140750193"; transcript_id "XM_073083589.1"; db_xref "GeneID:140750193"; db_xref "GenBank:XM_073083589.1"; experiment "COORDINATES: polyA evidence [ECO:0006239]"; gene "LOC140750193"; model_evidence "Supporting evidence includes similarity to: 9 Proteins"; product "uncharacterized protein"; transcript_biotype "mRNA"; exon_number "3";
NW_027332227.1	Gnomon	exon	7803477	7803639	.	+	.	gene_id "LOC140750193"; transcript_id "XM_073083589.1"; db_xref "GeneID:140750193"; db_xref "GenBank:XM_073083589.1"; experiment "COORDINATES: polyA evidence [ECO:0006239]"; gene "LOC140750193"; model_evidence "Supporting evidence includes similarity to: 9 Proteins"; product "uncharacterized protein"; transcript_biotype "mRNA"; exon_number "4";
NW_027332227.1	Gnomon	exon	7805396	7805772	.	+	.	gene_id "LOC140750193"; transcript_id "XM_073083589.1"; db_xref "GeneID:140750193"; db_xref "GenBank:XM_073083589.1"; experiment "COORDINATES: polyA evidence [ECO:0006239]"; gene "LOC140750193"; model_evidence "Supporting evidence includes similarity to: 9 Proteins"; product "uncharacterized protein"; transcript_biotype "mRNA"; exon_number "5";
NW_027332227.1	Gnomon	CDS	7796414	7796582	.	+	0	gene_id "LOC140750193"; transcript_id "XM_073083589.1"; db_xref "GeneID:140750193"; db_xref "GenBank:XP_072939690.1"; gbkey "CDS"; gene "LOC140750193"; product "uncharacterized protein"; protein_id "XP_072939690.1"; exon_number "1";
NW_027332227.1	Gnomon	CDS	7798340	7798400	.	+	2	gene_id "LOC140750193"; transcript_id "XM_073083589.1"; db_xref "GeneID:140750193"; db_xref "GenBank:XP_072939690.1"; gbkey "CDS"; gene "LOC140750193"; product "uncharacterized protein"; protein_id "XP_072939690.1"; exon_number "2";
NW_027332227.1	Gnomon	CDS	7799764	7799972	.	+	1	gene_id "LOC140750193"; transcript_id "XM_073083589.1"; db_xref "GeneID:140750193"; db_xref "GenBank:XP_072939690.1"; gbkey "CDS"; gene "LOC140750193"; product "uncharacterized protein"; protein_id "XP_072939690.1"; exon_number "3";
NW_027332227.1	Gnomon	CDS	7803477	7803639	.	+	2	gene_id "LOC140750193"; transcript_id "XM_073083589.1"; db_xref "GeneID:140750193"; db_xref "GenBank:XP_072939690.1"; gbkey "CDS"; gene "LOC140750193"; product "uncharacterized protein"; protein_id "XP_072939690.1"; exon_number "4";
NW_027332227.1	Gnomon	CDS	7805396	7805483	.	+	1	gene_id "LOC140750193"; transcript_id "XM_073083589.1"; db_xref "GeneID:140750193"; db_xref "GenBank:XP_072939690.1"; gbkey "CDS"; gene "LOC140750193"; product "uncharacterized protein"; protein_id "XP_072939690.1"; exon_number "5";
NW_027332227.1	Gnomon	start_codon	7796414	7796416	.	+	0	gene_id "LOC140750193"; transcript_id "XM_073083589.1"; db_xref "GeneID:140750193"; db_xref "GenBank:XP_072939690.1"; gbkey "CDS"; gene "LOC140750193"; product "uncharacterized protein"; protein_id "XP_072939690.1"; exon_number "1";
NW_027332227.1	Gnomon	stop_codon	7805484	7805486	.	+	0	gene_id "LOC140750193"; transcript_id "XM_073083589.1"; db_xref "GeneID:140750193"; db_xref "GenBank:XP_072939690.1"; gbkey "CDS"; gene "LOC140750193"; product "uncharacterized protein"; protein_id "XP_072939690.1"; exon_number "5";
NW_027332227.1	Gnomon	gene	7805741	7810344	.	-	.	gene_id "LOC140750192"; transcript_id ""; db_xref "GeneID:140750192"; description "odorant receptor Or1-like"; gbkey "Gene"; gene "LOC140750192"; gene_biotype "protein_coding";
NW_027332227.1	Gnomon	transcript	7805741	7810344	.	-	.	gene_id "LOC140750192"; transcript_id "XM_073083588.1"; db_xref "GeneID:140750192"; db_xref "GenBank:XM_073083588.1"; gbkey "mRNA"; gene "LOC140750192"; model_evidence "Supporting evidence includes similarity to: 57 Proteins"; product "odorant receptor Or1-like"; transcript_biotype "mRNA";
NW_027332227.1	Gnomon	exon	7809425	7810344	.	-	.	gene_id "LOC140750192"; transcript_id "XM_073083588.1"; db_xref "GeneID:140750192"; db_xref "GenBank:XM_073083588.1"; gene "LOC140750192"; model_evidence "Supporting evidence includes similarity to: 57 Proteins"; product "odorant receptor Or1-like"; transcript_biotype "mRNA"; exon_number "1";
NW_027332227.1	Gnomon	exon	7807648	7807744	.	-	.	gene_id "LOC140750192"; transcript_id "XM_073083588.1"; db_xref "GeneID:140750192"; db_xref "GenBank:XM_073083588.1"; gene "LOC140750192"; model_evidence "Supporting evidence includes similarity to: 57 Proteins"; product "odorant receptor Or1-like"; transcript_biotype "mRNA"; exon_number "2";
NW_027332227.1	Gnomon	exon	7807108	7807221	.	-	.	gene_id "LOC140750192"; transcript_id "XM_073083588.1"; db_xref "GeneID:140750192"; db_xref "GenBank:XM_073083588.1"; gene "LOC140750192"; model_evidence "Supporting evidence includes similarity to: 57 Proteins"; product "odorant receptor Or1-like"; transcript_biotype "mRNA"; exon_number "3";
NW_027332227.1	Gnomon	exon	7806399	7806554	.	-	.	gene_id "LOC140750192"; transcript_id "XM_073083588.1"; db_xref "GeneID:140750192"; db_xref "GenBank:XM_073083588.1"; gene "LOC140750192"; model_evidence "Supporting evidence includes similarity to: 57 Proteins"; product "odorant receptor Or1-like"; transcript_biotype "mRNA"; exon_number "4";
NW_027332227.1	Gnomon	exon	7805741	7805856	.	-	.	gene_id "LOC140750192"; transcript_id "XM_073083588.1"; db_xref "GeneID:140750192"; db_xref "GenBank:XM_073083588.1"; gene "LOC140750192"; model_evidence "Supporting evidence includes similarity to: 57 Proteins"; product "odorant receptor Or1-like"; transcript_biotype "mRNA"; exon_number "5";
NW_027332227.1	Gnomon	CDS	7809425	7810344	.	-	0	gene_id "LOC140750192"; transcript_id "XM_073083588.1"; db_xref "GeneID:140750192"; db_xref "GenBank:XP_072939689.1"; gbkey "CDS"; gene "LOC140750192"; product "odorant receptor Or1-like"; protein_id "XP_072939689.1"; exon_number "1";
NW_027332227.1	Gnomon	CDS	7807648	7807744	.	-	1	gene_id "LOC140750192"; transcript_id "XM_073083588.1"; db_xref "GeneID:140750192"; db_xref "GenBank:XP_072939689.1"; gbkey "CDS"; gene "LOC140750192"; product "odorant receptor Or1-like"; protein_id "XP_072939689.1"; exon_number "2";
NW_027332227.1	Gnomon	CDS	7807108	7807221	.	-	0	gene_id "LOC140750192"; transcript_id "XM_073083588.1"; db_xref "GeneID:140750192"; db_xref "GenBank:XP_072939689.1"; gbkey "CDS"; gene "LOC140750192"; product "odorant receptor Or1-like"; protein_id "XP_072939689.1"; exon_number "3";
NW_027332227.1	Gnomon	CDS	7806399	7806554	.	-	0	gene_id "LOC140750192"; transcript_id "XM_073083588.1"; db_xref "GeneID:140750192"; db_xref "GenBank:XP_072939689.1"; gbkey "CDS"; gene "LOC140750192"; product "odorant receptor Or1-like"; protein_id "XP_072939689.1"; exon_number "4";
NW_027332227.1	Gnomon	CDS	7805806	7805856	.	-	0	gene_id "LOC140750192"; transcript_id "XM_073083588.1"; db_xref "GeneID:140750192"; db_xref "GenBank:XP_072939689.1"; gbkey "CDS"; gene "LOC140750192"; product "odorant receptor Or1-like"; protein_id "XP_072939689.1"; exon_number "5";
NW_027332227.1	Gnomon	start_codon	7810342	7810344	.	-	0	gene_id "LOC140750192"; transcript_id "XM_073083588.1"; db_xref "GeneID:140750192"; db_xref "GenBank:XP_072939689.1"; gbkey "CDS"; gene "LOC140750192"; product "odorant receptor Or1-like"; protein_id "XP_072939689.1"; exon_number "1";
NW_027332227.1	Gnomon	stop_codon	7805803	7805805	.	-	0	gene_id "LOC140750192"; transcript_id "XM_073083588.1"; db_xref "GeneID:140750192"; db_xref "GenBank:XP_072939689.1"; gbkey "CDS"; gene "LOC140750192"; product "odorant receptor Or1-like"; protein_id "XP_072939689.1"; exon_number "5";
NW_027332227.1	Gnomon	gene	7813375	7827470	.	+	.	gene_id "LOC140750364"; transcript_id ""; db_xref "GeneID:140750364"; description "putative sodium-dependent multivitamin transporter"; gbkey "Gene"; gene "LOC140750364"; gene_biotype "protein_coding";
NW_027332227.1	Gnomon	transcript	7813375	7827470	.	+	.	gene_id "LOC140750364"; transcript_id "XM_073083842.1"; db_xref "GeneID:140750364"; db_xref "GenBank:XM_073083842.1"; gbkey "mRNA"; gene "LOC140750364"; model_evidence "Supporting evidence includes similarity to: 14 Proteins"; product "putative sodium-dependent multivitamin transporter, transcript variant X1"; transcript_biotype "mRNA";
NW_027332227.1	Gnomon	exon	7813375	7813724	.	+	.	gene_id "LOC140750364"; transcript_id "XM_073083842.1"; db_xref "GeneID:140750364"; db_xref "GenBank:XM_073083842.1"; gene "LOC140750364"; model_evidence "Supporting evidence includes similarity to: 14 Proteins"; product "putative sodium-dependent multivitamin transporter, transcript variant X1"; transcript_biotype "mRNA"; exon_number "1";
NW_027332227.1	Gnomon	exon	7820571	7820695	.	+	.	gene_id "LOC140750364"; transcript_id "XM_073083842.1"; db_xref "GeneID:140750364"; db_xref "GenBank:XM_073083842.1"; gene "LOC140750364"; model_evidence "Supporting evidence includes similarity to: 14 Proteins"; product "putative sodium-dependent multivitamin transporter, transcript variant X1"; transcript_biotype "mRNA"; exon_number "2";
NW_027332227.1	Gnomon	exon	7820778	7821340	.	+	.	gene_id "LOC140750364"; transcript_id "XM_073083842.1"; db_xref "GeneID:140750364"; db_xref "GenBank:XM_073083842.1"; gene "LOC140750364"; model_evidence "Supporting evidence includes similarity to: 14 Proteins"; product "putative sodium-dependent multivitamin transporter, transcript variant X1"; transcript_biotype "mRNA"; exon_number "3";
NW_027332227.1	Gnomon	exon	7821434	7821530	.	+	.	gene_id "LOC140750364"; transcript_id "XM_073083842.1"; db_xref "GeneID:140750364"; db_xref "GenBank:XM_073083842.1"; gene "LOC140750364"; model_evidence "Supporting evidence includes similarity to: 14 Proteins"; product "putative sodium-dependent multivitamin transporter, transcript variant X1"; transcript_biotype "mRNA"; exon_number "4";
NW_027332227.1	Gnomon	exon	7822133	7822297	.	+	.	gene_id "LOC140750364"; transcript_id "XM_073083842.1"; db_xref "GeneID:140750364"; db_xref "GenBank:XM_073083842.1"; gene "LOC140750364"; model_evidence "Supporting evidence includes similarity to: 14 Proteins"; product "putative sodium-dependent multivitamin transporter, transcript variant X1"; transcript_biotype "mRNA"; exon_number "5";
NW_027332227.1	Gnomon	exon	7823528	7823685	.	+	.	gene_id "LOC140750364"; transcript_id "XM_073083842.1"; db_xref "GeneID:140750364"; db_xref "GenBank:XM_073083842.1"; gene "LOC140750364"; model_evidence "Supporting evidence includes similarity to: 14 Proteins"; product "putative sodium-dependent multivitamin transporter, transcript variant X1"; transcript_biotype "mRNA"; exon_number "6";
NW_027332227.1	Gnomon	exon	7824156	7824360	.	+	.	gene_id "LOC140750364"; transcript_id "XM_073083842.1"; db_xref "GeneID:140750364"; db_xref "GenBank:XM_073083842.1"; gene "LOC140750364"; model_evidence "Supporting evidence includes similarity to: 14 Proteins"; product "putative sodium-dependent multivitamin transporter, transcript variant X1"; transcript_biotype "mRNA"; exon_number "7";
NW_027332227.1	Gnomon	exon	7824880	7825074	.	+	.	gene_id "LOC140750364"; transcript_id "XM_073083842.1"; db_xref "GeneID:140750364"; db_xref "GenBank:XM_073083842.1"; gene "LOC140750364"; model_evidence "Supporting evidence includes similarity to: 14 Proteins"; product "putative sodium-dependent multivitamin transporter, transcript variant X1"; transcript_biotype "mRNA"; exon_number "8";
NW_027332227.1	Gnomon	exon	7825425	7825586	.	+	.	gene_id "LOC140750364"; transcript_id "XM_073083842.1"; db_xref "GeneID:140750364"; db_xref "GenBank:XM_073083842.1"; gene "LOC140750364"; model_evidence "Supporting evidence includes similarity to: 14 Proteins"; product "putative sodium-dependent multivitamin transporter, transcript variant X1"; transcript_biotype "mRNA"; exon_number "9";
NW_027332227.1	Gnomon	exon	7827315	7827470	.	+	.	gene_id "LOC140750364"; transcript_id "XM_073083842.1"; db_xref "GeneID:140750364"; db_xref "GenBank:XM_073083842.1"; gene "LOC140750364"; model_evidence "Supporting evidence includes similarity to: 14 Proteins"; product "putative sodium-dependent multivitamin transporter, transcript variant X1"; transcript_biotype "mRNA"; exon_number "10";
NW_027332227.1	Gnomon	CDS	7820576	7820695	.	+	0	gene_id "LOC140750364"; transcript_id "XM_073083842.1"; db_xref "GeneID:140750364"; db_xref "GenBank:XP_072939943.1"; gbkey "CDS"; gene "LOC140750364"; product "putative sodium-dependent multivitamin transporter isoform X1"; protein_id "XP_072939943.1"; exon_number "2";
NW_027332227.1	Gnomon	CDS	7820778	7821340	.	+	0	gene_id "LOC140750364"; transcript_id "XM_073083842.1"; db_xref "GeneID:140750364"; db_xref "GenBank:XP_072939943.1"; gbkey "CDS"; gene "LOC140750364"; product "putative sodium-dependent multivitamin transporter isoform X1"; protein_id "XP_072939943.1"; exon_number "3";
NW_027332227.1	Gnomon	CDS	7821434	7821530	.	+	1	gene_id "LOC140750364"; transcript_id "XM_073083842.1"; db_xref "GeneID:140750364"; db_xref "GenBank:XP_072939943.1"; gbkey "CDS"; gene "LOC140750364"; product "putative sodium-dependent multivitamin transporter isoform X1"; protein_id "XP_072939943.1"; exon_number "4";
NW_027332227.1	Gnomon	CDS	7822133	7822297	.	+	0	gene_id "LOC140750364"; transcript_id "XM_073083842.1"; db_xref "GeneID:140750364"; db_xref "GenBank:XP_072939943.1"; gbkey "CDS"; gene "LOC140750364"; product "putative sodium-dependent multivitamin transporter isoform X1"; protein_id "XP_072939943.1"; exon_number "5";
NW_027332227.1	Gnomon	CDS	7823528	7823685	.	+	0	gene_id "LOC140750364"; transcript_id "XM_073083842.1"; db_xref "GeneID:140750364"; db_xref "GenBank:XP_072939943.1"; gbkey "CDS"; gene "LOC140750364"; product "putative sodium-dependent multivitamin transporter isoform X1"; protein_id "XP_072939943.1"; exon_number "6";
NW_027332227.1	Gnomon	CDS	7824156	7824360	.	+	1	gene_id "LOC140750364"; transcript_id "XM_073083842.1"; db_xref "GeneID:140750364"; db_xref "GenBank:XP_072939943.1"; gbkey "CDS"; gene "LOC140750364"; product "putative sodium-dependent multivitamin transporter isoform X1"; protein_id "XP_072939943.1"; exon_number "7";
NW_027332227.1	Gnomon	CDS	7824880	7825074	.	+	0	gene_id "LOC140750364"; transcript_id "XM_073083842.1"; db_xref "GeneID:140750364"; db_xref "GenBank:XP_072939943.1"; gbkey "CDS"; gene "LOC140750364"; product "putative sodium-dependent multivitamin transporter isoform X1"; protein_id "XP_072939943.1"; exon_number "8";
NW_027332227.1	Gnomon	CDS	7825425	7825586	.	+	0	gene_id "LOC140750364"; transcript_id "XM_073083842.1"; db_xref "GeneID:140750364"; db_xref "GenBank:XP_072939943.1"; gbkey "CDS"; gene "LOC140750364"; product "putative sodium-dependent multivitamin transporter isoform X1"; protein_id "XP_072939943.1"; exon_number "9";
NW_027332227.1	Gnomon	CDS	7827315	7827347	.	+	0	gene_id "LOC140750364"; transcript_id "XM_073083842.1"; db_xref "GeneID:140750364"; db_xref "GenBank:XP_072939943.1"; gbkey "CDS"; gene "LOC140750364"; product "putative sodium-dependent multivitamin transporter isoform X1"; protein_id "XP_072939943.1"; exon_number "10";
NW_027332227.1	Gnomon	start_codon	7820576	7820578	.	+	0	gene_id "LOC140750364"; transcript_id "XM_073083842.1"; db_xref "GeneID:140750364"; db_xref "GenBank:XP_072939943.1"; gbkey "CDS"; gene "LOC140750364"; product "putative sodium-dependent multivitamin transporter isoform X1"; protein_id "XP_072939943.1"; exon_number "2";
NW_027332227.1	Gnomon	stop_codon	7827348	7827350	.	+	0	gene_id "LOC140750364"; transcript_id "XM_073083842.1"; db_xref "GeneID:140750364"; db_xref "GenBank:XP_072939943.1"; gbkey "CDS"; gene "LOC140750364"; product "putative sodium-dependent multivitamin transporter isoform X1"; protein_id "XP_072939943.1"; exon_number "10";
NW_027332227.1	Gnomon	transcript	7813375	7827465	.	+	.	gene_id "LOC140750364"; transcript_id "XM_073083843.1"; db_xref "GeneID:140750364"; db_xref "GenBank:XM_073083843.1"; gbkey "mRNA"; gene "LOC140750364"; model_evidence "Supporting evidence includes similarity to: 12 Proteins"; product "putative sodium-dependent multivitamin transporter, transcript variant X2"; transcript_biotype "mRNA";
NW_027332227.1	Gnomon	exon	7813375	7813724	.	+	.	gene_id "LOC140750364"; transcript_id "XM_073083843.1"; db_xref "GeneID:140750364"; db_xref "GenBank:XM_073083843.1"; gene "LOC140750364"; model_evidence "Supporting evidence includes similarity to: 12 Proteins"; product "putative sodium-dependent multivitamin transporter, transcript variant X2"; transcript_biotype "mRNA"; exon_number "1";
NW_027332227.1	Gnomon	exon	7820571	7820695	.	+	.	gene_id "LOC140750364"; transcript_id "XM_073083843.1"; db_xref "GeneID:140750364"; db_xref "GenBank:XM_073083843.1"; gene "LOC140750364"; model_evidence "Supporting evidence includes similarity to: 12 Proteins"; product "putative sodium-dependent multivitamin transporter, transcript variant X2"; transcript_biotype "mRNA"; exon_number "2";
NW_027332227.1	Gnomon	exon	7820778	7821340	.	+	.	gene_id "LOC140750364"; transcript_id "XM_073083843.1"; db_xref "GeneID:140750364"; db_xref "GenBank:XM_073083843.1"; gene "LOC140750364"; model_evidence "Supporting evidence includes similarity to: 12 Proteins"; product "putative sodium-dependent multivitamin transporter, transcript variant X2"; transcript_biotype "mRNA"; exon_number "3";
NW_027332227.1	Gnomon	exon	7821434	7821530	.	+	.	gene_id "LOC140750364"; transcript_id "XM_073083843.1"; db_xref "GeneID:140750364"; db_xref "GenBank:XM_073083843.1"; gene "LOC140750364"; model_evidence "Supporting evidence includes similarity to: 12 Proteins"; product "putative sodium-dependent multivitamin transporter, transcript variant X2"; transcript_biotype "mRNA"; exon_number "4";
NW_027332227.1	Gnomon	exon	7822133	7822297	.	+	.	gene_id "LOC140750364"; transcript_id "XM_073083843.1"; db_xref "GeneID:140750364"; db_xref "GenBank:XM_073083843.1"; gene "LOC140750364"; model_evidence "Supporting evidence includes similarity to: 12 Proteins"; product "putative sodium-dependent multivitamin transporter, transcript variant X2"; transcript_biotype "mRNA"; exon_number "5";
NW_027332227.1	Gnomon	exon	7823528	7823685	.	+	.	gene_id "LOC140750364"; transcript_id "XM_073083843.1"; db_xref "GeneID:140750364"; db_xref "GenBank:XM_073083843.1"; gene "LOC140750364"; model_evidence "Supporting evidence includes similarity to: 12 Proteins"; product "putative sodium-dependent multivitamin transporter, transcript variant X2"; transcript_biotype "mRNA"; exon_number "6";
NW_027332227.1	Gnomon	exon	7824156	7824360	.	+	.	gene_id "LOC140750364"; transcript_id "XM_073083843.1"; db_xref "GeneID:140750364"; db_xref "GenBank:XM_073083843.1"; gene "LOC140750364"; model_evidence "Supporting evidence includes similarity to: 12 Proteins"; product "putative sodium-dependent multivitamin transporter, transcript variant X2"; transcript_biotype "mRNA"; exon_number "7";
NW_027332227.1	Gnomon	exon	7824880	7825074	.	+	.	gene_id "LOC140750364"; transcript_id "XM_073083843.1"; db_xref "GeneID:140750364"; db_xref "GenBank:XM_073083843.1"; gene "LOC140750364"; model_evidence "Supporting evidence includes similarity to: 12 Proteins"; product "putative sodium-dependent multivitamin transporter, transcript variant X2"; transcript_biotype "mRNA"; exon_number "8";
NW_027332227.1	Gnomon	exon	7825425	7825586	.	+	.	gene_id "LOC140750364"; transcript_id "XM_073083843.1"; db_xref "GeneID:140750364"; db_xref "GenBank:XM_073083843.1"; gene "LOC140750364"; model_evidence "Supporting evidence includes similarity to: 12 Proteins"; product "putative sodium-dependent multivitamin transporter, transcript variant X2"; transcript_biotype "mRNA"; exon_number "9";
NW_027332227.1	Gnomon	exon	7826489	7826552	.	+	.	gene_id "LOC140750364"; transcript_id "XM_073083843.1"; db_xref "GeneID:140750364"; db_xref "GenBank:XM_073083843.1"; gene "LOC140750364"; model_evidence "Supporting evidence includes similarity to: 12 Proteins"; product "putative sodium-dependent multivitamin transporter, transcript variant X2"; transcript_biotype "mRNA"; exon_number "10";
NW_027332227.1	Gnomon	exon	7827315	7827465	.	+	.	gene_id "LOC140750364"; transcript_id "XM_073083843.1"; db_xref "GeneID:140750364"; db_xref "GenBank:XM_073083843.1"; gene "LOC140750364"; model_evidence "Supporting evidence includes similarity to: 12 Proteins"; product "putative sodium-dependent multivitamin transporter, transcript variant X2"; transcript_biotype "mRNA"; exon_number "11";
NW_027332227.1	Gnomon	CDS	7820576	7820695	.	+	0	gene_id "LOC140750364"; transcript_id "XM_073083843.1"; db_xref "GeneID:140750364"; db_xref "GenBank:XP_072939944.1"; gbkey "CDS"; gene "LOC140750364"; product "putative sodium-dependent multivitamin transporter isoform X2"; protein_id "XP_072939944.1"; exon_number "2";
NW_027332227.1	Gnomon	CDS	7820778	7821340	.	+	0	gene_id "LOC140750364"; transcript_id "XM_073083843.1"; db_xref "GeneID:140750364"; db_xref "GenBank:XP_072939944.1"; gbkey "CDS"; gene "LOC140750364"; product "putative sodium-dependent multivitamin transporter isoform X2"; protein_id "XP_072939944.1"; exon_number "3";
NW_027332227.1	Gnomon	CDS	7821434	7821530	.	+	1	gene_id "LOC140750364"; transcript_id "XM_073083843.1"; db_xref "GeneID:140750364"; db_xref "GenBank:XP_072939944.1"; gbkey "CDS"; gene "LOC140750364"; product "putative sodium-dependent multivitamin transporter isoform X2"; protein_id "XP_072939944.1"; exon_number "4";
NW_027332227.1	Gnomon	CDS	7822133	7822297	.	+	0	gene_id "LOC140750364"; transcript_id "XM_073083843.1"; db_xref "GeneID:140750364"; db_xref "GenBank:XP_072939944.1"; gbkey "CDS"; gene "LOC140750364"; product "putative sodium-dependent multivitamin transporter isoform X2"; protein_id "XP_072939944.1"; exon_number "5";
NW_027332227.1	Gnomon	CDS	7823528	7823685	.	+	0	gene_id "LOC140750364"; transcript_id "XM_073083843.1"; db_xref "GeneID:140750364"; db_xref "GenBank:XP_072939944.1"; gbkey "CDS"; gene "LOC140750364"; product "putative sodium-dependent multivitamin transporter isoform X2"; protein_id "XP_072939944.1"; exon_number "6";
NW_027332227.1	Gnomon	CDS	7824156	7824360	.	+	1	gene_id "LOC140750364"; transcript_id "XM_073083843.1"; db_xref "GeneID:140750364"; db_xref "GenBank:XP_072939944.1"; gbkey "CDS"; gene "LOC140750364"; product "putative sodium-dependent multivitamin transporter isoform X2"; protein_id "XP_072939944.1"; exon_number "7";
NW_027332227.1	Gnomon	CDS	7824880	7825074	.	+	0	gene_id "LOC140750364"; transcript_id "XM_073083843.1"; db_xref "GeneID:140750364"; db_xref "GenBank:XP_072939944.1"; gbkey "CDS"; gene "LOC140750364"; product "putative sodium-dependent multivitamin transporter isoform X2"; protein_id "XP_072939944.1"; exon_number "8";
NW_027332227.1	Gnomon	CDS	7825425	7825586	.	+	0	gene_id "LOC140750364"; transcript_id "XM_073083843.1"; db_xref "GeneID:140750364"; db_xref "GenBank:XP_072939944.1"; gbkey "CDS"; gene "LOC140750364"; product "putative sodium-dependent multivitamin transporter isoform X2"; protein_id "XP_072939944.1"; exon_number "9";
NW_027332227.1	Gnomon	CDS	7826489	7826509	.	+	0	gene_id "LOC140750364"; transcript_id "XM_073083843.1"; db_xref "GeneID:140750364"; db_xref "GenBank:XP_072939944.1"; gbkey "CDS"; gene "LOC140750364"; product "putative sodium-dependent multivitamin transporter isoform X2"; protein_id "XP_072939944.1"; exon_number "10";
NW_027332227.1	Gnomon	start_codon	7820576	7820578	.	+	0	gene_id "LOC140750364"; transcript_id "XM_073083843.1"; db_xref "GeneID:140750364"; db_xref "GenBank:XP_072939944.1"; gbkey "CDS"; gene "LOC140750364"; product "putative sodium-dependent multivitamin transporter isoform X2"; protein_id "XP_072939944.1"; exon_number "2";
NW_027332227.1	Gnomon	stop_codon	7826510	7826512	.	+	0	gene_id "LOC140750364"; transcript_id "XM_073083843.1"; db_xref "GeneID:140750364"; db_xref "GenBank:XP_072939944.1"; gbkey "CDS"; gene "LOC140750364"; product "putative sodium-dependent multivitamin transporter isoform X2"; protein_id "XP_072939944.1"; exon_number "10";
NW_027332227.1	Gnomon	gene	7832588	7848283	.	+	.	gene_id "LOC140750363"; transcript_id ""; db_xref "GeneID:140750363"; description "putative sodium-dependent multivitamin transporter"; gbkey "Gene"; gene "LOC140750363"; gene_biotype "protein_coding";
NW_027332227.1	Gnomon	transcript	7832588	7848283	.	+	.	gene_id "LOC140750363"; transcript_id "XR_012103197.1"; db_xref "GeneID:140750363"; db_xref "GenBank:XR_012103197.1"; gbkey "misc_RNA"; gene "LOC140750363"; model_evidence "Supporting evidence includes similarity to: 11 Proteins"; product "putative sodium-dependent multivitamin transporter, transcript variant X2"; transcript_biotype "transcript";
NW_027332227.1	Gnomon	exon	7832588	7833031	.	+	.	gene_id "LOC140750363"; transcript_id "XR_012103197.1"; db_xref "GeneID:140750363"; db_xref "GenBank:XR_012103197.1"; gene "LOC140750363"; model_evidence "Supporting evidence includes similarity to: 11 Proteins"; product "putative sodium-dependent multivitamin transporter, transcript variant X2"; transcript_biotype "transcript"; exon_number "1";
NW_027332227.1	Gnomon	exon	7841648	7841772	.	+	.	gene_id "LOC140750363"; transcript_id "XR_012103197.1"; db_xref "GeneID:140750363"; db_xref "GenBank:XR_012103197.1"; gene "LOC140750363"; model_evidence "Supporting evidence includes similarity to: 11 Proteins"; product "putative sodium-dependent multivitamin transporter, transcript variant X2"; transcript_biotype "transcript"; exon_number "2";
NW_027332227.1	Gnomon	exon	7841859	7842421	.	+	.	gene_id "LOC140750363"; transcript_id "XR_012103197.1"; db_xref "GeneID:140750363"; db_xref "GenBank:XR_012103197.1"; gene "LOC140750363"; model_evidence "Supporting evidence includes similarity to: 11 Proteins"; product "putative sodium-dependent multivitamin transporter, transcript variant X2"; transcript_biotype "transcript"; exon_number "3";
NW_027332227.1	Gnomon	exon	7842533	7842629	.	+	.	gene_id "LOC140750363"; transcript_id "XR_012103197.1"; db_xref "GeneID:140750363"; db_xref "GenBank:XR_012103197.1"; gene "LOC140750363"; model_evidence "Supporting evidence includes similarity to: 11 Proteins"; product "putative sodium-dependent multivitamin transporter, transcript variant X2"; transcript_biotype "transcript"; exon_number "4";
NW_027332227.1	Gnomon	exon	7842992	7843156	.	+	.	gene_id "LOC140750363"; transcript_id "XR_012103197.1"; db_xref "GeneID:140750363"; db_xref "GenBank:XR_012103197.1"; gene "LOC140750363"; model_evidence "Supporting evidence includes similarity to: 11 Proteins"; product "putative sodium-dependent multivitamin transporter, transcript variant X2"; transcript_biotype "transcript"; exon_number "5";
NW_027332227.1	Gnomon	exon	7844110	7844267	.	+	.	gene_id "LOC140750363"; transcript_id "XR_012103197.1"; db_xref "GeneID:140750363"; db_xref "GenBank:XR_012103197.1"; gene "LOC140750363"; model_evidence "Supporting evidence includes similarity to: 11 Proteins"; product "putative sodium-dependent multivitamin transporter, transcript variant X2"; transcript_biotype "transcript"; exon_number "6";
NW_027332227.1	Gnomon	exon	7844551	7844755	.	+	.	gene_id "LOC140750363"; transcript_id "XR_012103197.1"; db_xref "GeneID:140750363"; db_xref "GenBank:XR_012103197.1"; gene "LOC140750363"; model_evidence "Supporting evidence includes similarity to: 11 Proteins"; product "putative sodium-dependent multivitamin transporter, transcript variant X2"; transcript_biotype "transcript"; exon_number "7";
NW_027332227.1	Gnomon	exon	7844866	7845060	.	+	.	gene_id "LOC140750363"; transcript_id "XR_012103197.1"; db_xref "GeneID:140750363"; db_xref "GenBank:XR_012103197.1"; gene "LOC140750363"; model_evidence "Supporting evidence includes similarity to: 11 Proteins"; product "putative sodium-dependent multivitamin transporter, transcript variant X2"; transcript_biotype "transcript"; exon_number "8";
NW_027332227.1	Gnomon	exon	7845230	7845391	.	+	.	gene_id "LOC140750363"; transcript_id "XR_012103197.1"; db_xref "GeneID:140750363"; db_xref "GenBank:XR_012103197.1"; gene "LOC140750363"; model_evidence "Supporting evidence includes similarity to: 11 Proteins"; product "putative sodium-dependent multivitamin transporter, transcript variant X2"; transcript_biotype "transcript"; exon_number "9";
NW_027332227.1	Gnomon	exon	7846289	7846362	.	+	.	gene_id "LOC140750363"; transcript_id "XR_012103197.1"; db_xref "GeneID:140750363"; db_xref "GenBank:XR_012103197.1"; gene "LOC140750363"; model_evidence "Supporting evidence includes similarity to: 11 Proteins"; product "putative sodium-dependent multivitamin transporter, transcript variant X2"; transcript_biotype "transcript"; exon_number "10";
NW_027332227.1	Gnomon	exon	7847216	7848283	.	+	.	gene_id "LOC140750363"; transcript_id "XR_012103197.1"; db_xref "GeneID:140750363"; db_xref "GenBank:XR_012103197.1"; gene "LOC140750363"; model_evidence "Supporting evidence includes similarity to: 11 Proteins"; product "putative sodium-dependent multivitamin transporter, transcript variant X2"; transcript_biotype "transcript"; exon_number "11";
NW_027332227.1	Gnomon	transcript	7832588	7848283	.	+	.	gene_id "LOC140750363"; transcript_id "XM_073083841.1"; db_xref "GeneID:140750363"; db_xref "GenBank:XM_073083841.1"; gbkey "mRNA"; gene "LOC140750363"; model_evidence "Supporting evidence includes similarity to: 11 Proteins"; product "putative sodium-dependent multivitamin transporter, transcript variant X1"; transcript_biotype "mRNA";
NW_027332227.1	Gnomon	exon	7832588	7833031	.	+	.	gene_id "LOC140750363"; transcript_id "XM_073083841.1"; db_xref "GeneID:140750363"; db_xref "GenBank:XM_073083841.1"; gene "LOC140750363"; model_evidence "Supporting evidence includes similarity to: 11 Proteins"; product "putative sodium-dependent multivitamin transporter, transcript variant X1"; transcript_biotype "mRNA"; exon_number "1";
NW_027332227.1	Gnomon	exon	7841648	7841772	.	+	.	gene_id "LOC140750363"; transcript_id "XM_073083841.1"; db_xref "GeneID:140750363"; db_xref "GenBank:XM_073083841.1"; gene "LOC140750363"; model_evidence "Supporting evidence includes similarity to: 11 Proteins"; product "putative sodium-dependent multivitamin transporter, transcript variant X1"; transcript_biotype "mRNA"; exon_number "2";
NW_027332227.1	Gnomon	exon	7841859	7842421	.	+	.	gene_id "LOC140750363"; transcript_id "XM_073083841.1"; db_xref "GeneID:140750363"; db_xref "GenBank:XM_073083841.1"; gene "LOC140750363"; model_evidence "Supporting evidence includes similarity to: 11 Proteins"; product "putative sodium-dependent multivitamin transporter, transcript variant X1"; transcript_biotype "mRNA"; exon_number "3";
NW_027332227.1	Gnomon	exon	7842533	7842629	.	+	.	gene_id "LOC140750363"; transcript_id "XM_073083841.1"; db_xref "GeneID:140750363"; db_xref "GenBank:XM_073083841.1"; gene "LOC140750363"; model_evidence "Supporting evidence includes similarity to: 11 Proteins"; product "putative sodium-dependent multivitamin transporter, transcript variant X1"; transcript_biotype "mRNA"; exon_number "4";
NW_027332227.1	Gnomon	exon	7842992	7843156	.	+	.	gene_id "LOC140750363"; transcript_id "XM_073083841.1"; db_xref "GeneID:140750363"; db_xref "GenBank:XM_073083841.1"; gene "LOC140750363"; model_evidence "Supporting evidence includes similarity to: 11 Proteins"; product "putative sodium-dependent multivitamin transporter, transcript variant X1"; transcript_biotype "mRNA"; exon_number "5";
NW_027332227.1	Gnomon	exon	7844110	7844267	.	+	.	gene_id "LOC140750363"; transcript_id "XM_073083841.1"; db_xref "GeneID:140750363"; db_xref "GenBank:XM_073083841.1"; gene "LOC140750363"; model_evidence "Supporting evidence includes similarity to: 11 Proteins"; product "putative sodium-dependent multivitamin transporter, transcript variant X1"; transcript_biotype "mRNA"; exon_number "6";
NW_027332227.1	Gnomon	exon	7844551	7844755	.	+	.	gene_id "LOC140750363"; transcript_id "XM_073083841.1"; db_xref "GeneID:140750363"; db_xref "GenBank:XM_073083841.1"; gene "LOC140750363"; model_evidence "Supporting evidence includes similarity to: 11 Proteins"; product "putative sodium-dependent multivitamin transporter, transcript variant X1"; transcript_biotype "mRNA"; exon_number "7";
NW_027332227.1	Gnomon	exon	7844866	7845060	.	+	.	gene_id "LOC140750363"; transcript_id "XM_073083841.1"; db_xref "GeneID:140750363"; db_xref "GenBank:XM_073083841.1"; gene "LOC140750363"; model_evidence "Supporting evidence includes similarity to: 11 Proteins"; product "putative sodium-dependent multivitamin transporter, transcript variant X1"; transcript_biotype "mRNA"; exon_number "8";
NW_027332227.1	Gnomon	exon	7845230	7845391	.	+	.	gene_id "LOC140750363"; transcript_id "XM_073083841.1"; db_xref "GeneID:140750363"; db_xref "GenBank:XM_073083841.1"; gene "LOC140750363"; model_evidence "Supporting evidence includes similarity to: 11 Proteins"; product "putative sodium-dependent multivitamin transporter, transcript variant X1"; transcript_biotype "mRNA"; exon_number "9";
NW_027332227.1	Gnomon	exon	7847216	7848283	.	+	.	gene_id "LOC140750363"; transcript_id "XM_073083841.1"; db_xref "GeneID:140750363"; db_xref "GenBank:XM_073083841.1"; gene "LOC140750363"; model_evidence "Supporting evidence includes similarity to: 11 Proteins"; product "putative sodium-dependent multivitamin transporter, transcript variant X1"; transcript_biotype "mRNA"; exon_number "10";
NW_027332227.1	Gnomon	CDS	7841653	7841772	.	+	0	gene_id "LOC140750363"; transcript_id "XM_073083841.1"; db_xref "GeneID:140750363"; db_xref "GenBank:XP_072939942.1"; gbkey "CDS"; gene "LOC140750363"; product "putative sodium-dependent multivitamin transporter"; protein_id "XP_072939942.1"; exon_number "2";
NW_027332227.1	Gnomon	CDS	7841859	7842421	.	+	0	gene_id "LOC140750363"; transcript_id "XM_073083841.1"; db_xref "GeneID:140750363"; db_xref "GenBank:XP_072939942.1"; gbkey "CDS"; gene "LOC140750363"; product "putative sodium-dependent multivitamin transporter"; protein_id "XP_072939942.1"; exon_number "3";
NW_027332227.1	Gnomon	CDS	7842533	7842629	.	+	1	gene_id "LOC140750363"; transcript_id "XM_073083841.1"; db_xref "GeneID:140750363"; db_xref "GenBank:XP_072939942.1"; gbkey "CDS"; gene "LOC140750363"; product "putative sodium-dependent multivitamin transporter"; protein_id "XP_072939942.1"; exon_number "4";
NW_027332227.1	Gnomon	CDS	7842992	7843156	.	+	0	gene_id "LOC140750363"; transcript_id "XM_073083841.1"; db_xref "GeneID:140750363"; db_xref "GenBank:XP_072939942.1"; gbkey "CDS"; gene "LOC140750363"; product "putative sodium-dependent multivitamin transporter"; protein_id "XP_072939942.1"; exon_number "5";
NW_027332227.1	Gnomon	CDS	7844110	7844267	.	+	0	gene_id "LOC140750363"; transcript_id "XM_073083841.1"; db_xref "GeneID:140750363"; db_xref "GenBank:XP_072939942.1"; gbkey "CDS"; gene "LOC140750363"; product "putative sodium-dependent multivitamin transporter"; protein_id "XP_072939942.1"; exon_number "6";
NW_027332227.1	Gnomon	CDS	7844551	7844755	.	+	1	gene_id "LOC140750363"; transcript_id "XM_073083841.1"; db_xref "GeneID:140750363"; db_xref "GenBank:XP_072939942.1"; gbkey "CDS"; gene "LOC140750363"; product "putative sodium-dependent multivitamin transporter"; protein_id "XP_072939942.1"; exon_number "7";
NW_027332227.1	Gnomon	CDS	7844866	7845060	.	+	0	gene_id "LOC140750363"; transcript_id "XM_073083841.1"; db_xref "GeneID:140750363"; db_xref "GenBank:XP_072939942.1"; gbkey "CDS"; gene "LOC140750363"; product "putative sodium-dependent multivitamin transporter"; protein_id "XP_072939942.1"; exon_number "8";
NW_027332227.1	Gnomon	CDS	7845230	7845391	.	+	0	gene_id "LOC140750363"; transcript_id "XM_073083841.1"; db_xref "GeneID:140750363"; db_xref "GenBank:XP_072939942.1"; gbkey "CDS"; gene "LOC140750363"; product "putative sodium-dependent multivitamin transporter"; protein_id "XP_072939942.1"; exon_number "9";
NW_027332227.1	Gnomon	CDS	7847216	7847248	.	+	0	gene_id "LOC140750363"; transcript_id "XM_073083841.1"; db_xref "GeneID:140750363"; db_xref "GenBank:XP_072939942.1"; gbkey "CDS"; gene "LOC140750363"; product "putative sodium-dependent multivitamin transporter"; protein_id "XP_072939942.1"; exon_number "10";
NW_027332227.1	Gnomon	start_codon	7841653	7841655	.	+	0	gene_id "LOC140750363"; transcript_id "XM_073083841.1"; db_xref "GeneID:140750363"; db_xref "GenBank:XP_072939942.1"; gbkey "CDS"; gene "LOC140750363"; product "putative sodium-dependent multivitamin transporter"; protein_id "XP_072939942.1"; exon_number "2";
NW_027332227.1	Gnomon	stop_codon	7847249	7847251	.	+	0	gene_id "LOC140750363"; transcript_id "XM_073083841.1"; db_xref "GeneID:140750363"; db_xref "GenBank:XP_072939942.1"; gbkey "CDS"; gene "LOC140750363"; product "putative sodium-dependent multivitamin transporter"; protein_id "XP_072939942.1"; exon_number "10";
NW_027332227.1	cmsearch	gene	7838429	7838518	.	+	.	gene_id "LOC140750503"; transcript_id ""; db_xref "GeneID:140750503"; description "U6atac minor spliceosomal RNA"; gbkey "Gene"; gene "LOC140750503"; gene_biotype "snRNA";
NW_027332227.1	cmsearch	transcript	7838429	7838518	.	+	.	gene_id "LOC140750503"; transcript_id "XR_012103219.1"; db_xref "GeneID:140750503"; db_xref "RFAM:RF00619"; db_xref "GenBank:XR_012103219.1"; gbkey "ncRNA"; gene "LOC140750503"; inference "COORDINATES: nucleotide motif:Rfam:14.10:RF00619"; inference "COORDINATES: profile:INFERNAL:1.1.5"; product "U6atac minor spliceosomal RNA"; transcript_biotype "snRNA";
NW_027332227.1	cmsearch	exon	7838429	7838518	.	+	.	gene_id "LOC140750503"; transcript_id "XR_012103219.1"; db_xref "GeneID:140750503"; db_xref "RFAM:RF00619"; db_xref "GenBank:XR_012103219.1"; gene "LOC140750503"; inference "COORDINATES: nucleotide motif:Rfam:14.10:RF00619"; inference "COORDINATES: profile:INFERNAL:1.1.5"; product "U6atac minor spliceosomal RNA"; transcript_biotype "snRNA"; exon_number "1";
NW_027332227.1	Gnomon	gene	7852523	7863163	.	+	.	gene_id "LOC140750365"; transcript_id ""; db_xref "GeneID:140750365"; description "putative sodium-dependent multivitamin transporter"; gbkey "Gene"; gene "LOC140750365"; gene_biotype "protein_coding";
NW_027332227.1	Gnomon	transcript	7852523	7863163	.	+	.	gene_id "LOC140750365"; transcript_id "XM_073083846.1"; db_xref "GeneID:140750365"; db_xref "GenBank:XM_073083846.1"; experiment "COORDINATES: polyA evidence [ECO:0006239]"; gbkey "mRNA"; gene "LOC140750365"; model_evidence "Supporting evidence includes similarity to: 12 Proteins"; product "putative sodium-dependent multivitamin transporter, transcript variant X3"; transcript_biotype "mRNA";
NW_027332227.1	Gnomon	exon	7852523	7852763	.	+	.	gene_id "LOC140750365"; transcript_id "XM_073083846.1"; db_xref "GeneID:140750365"; db_xref "GenBank:XM_073083846.1"; experiment "COORDINATES: polyA evidence [ECO:0006239]"; gene "LOC140750365"; model_evidence "Supporting evidence includes similarity to: 12 Proteins"; product "putative sodium-dependent multivitamin transporter, transcript variant X3"; transcript_biotype "mRNA"; exon_number "1";
NW_027332227.1	Gnomon	exon	7855179	7855515	.	+	.	gene_id "LOC140750365"; transcript_id "XM_073083846.1"; db_xref "GeneID:140750365"; db_xref "GenBank:XM_073083846.1"; experiment "COORDINATES: polyA evidence [ECO:0006239]"; gene "LOC140750365"; model_evidence "Supporting evidence includes similarity to: 12 Proteins"; product "putative sodium-dependent multivitamin transporter, transcript variant X3"; transcript_biotype "mRNA"; exon_number "2";
NW_027332227.1	Gnomon	exon	7855841	7856400	.	+	.	gene_id "LOC140750365"; transcript_id "XM_073083846.1"; db_xref "GeneID:140750365"; db_xref "GenBank:XM_073083846.1"; experiment "COORDINATES: polyA evidence [ECO:0006239]"; gene "LOC140750365"; model_evidence "Supporting evidence includes similarity to: 12 Proteins"; product "putative sodium-dependent multivitamin transporter, transcript variant X3"; transcript_biotype "mRNA"; exon_number "3";
NW_027332227.1	Gnomon	exon	7856509	7856605	.	+	.	gene_id "LOC140750365"; transcript_id "XM_073083846.1"; db_xref "GeneID:140750365"; db_xref "GenBank:XM_073083846.1"; experiment "COORDINATES: polyA evidence [ECO:0006239]"; gene "LOC140750365"; model_evidence "Supporting evidence includes similarity to: 12 Proteins"; product "putative sodium-dependent multivitamin transporter, transcript variant X3"; transcript_biotype "mRNA"; exon_number "4";
NW_027332227.1	Gnomon	exon	7856911	7857075	.	+	.	gene_id "LOC140750365"; transcript_id "XM_073083846.1"; db_xref "GeneID:140750365"; db_xref "GenBank:XM_073083846.1"; experiment "COORDINATES: polyA evidence [ECO:0006239]"; gene "LOC140750365"; model_evidence "Supporting evidence includes similarity to: 12 Proteins"; product "putative sodium-dependent multivitamin transporter, transcript variant X3"; transcript_biotype "mRNA"; exon_number "5";
NW_027332227.1	Gnomon	exon	7858053	7858210	.	+	.	gene_id "LOC140750365"; transcript_id "XM_073083846.1"; db_xref "GeneID:140750365"; db_xref "GenBank:XM_073083846.1"; experiment "COORDINATES: polyA evidence [ECO:0006239]"; gene "LOC140750365"; model_evidence "Supporting evidence includes similarity to: 12 Proteins"; product "putative sodium-dependent multivitamin transporter, transcript variant X3"; transcript_biotype "mRNA"; exon_number "6";
NW_027332227.1	Gnomon	exon	7858774	7858978	.	+	.	gene_id "LOC140750365"; transcript_id "XM_073083846.1"; db_xref "GeneID:140750365"; db_xref "GenBank:XM_073083846.1"; experiment "COORDINATES: polyA evidence [ECO:0006239]"; gene "LOC140750365"; model_evidence "Supporting evidence includes similarity to: 12 Proteins"; product "putative sodium-dependent multivitamin transporter, transcript variant X3"; transcript_biotype "mRNA"; exon_number "7";
NW_027332227.1	Gnomon	exon	7859277	7859471	.	+	.	gene_id "LOC140750365"; transcript_id "XM_073083846.1"; db_xref "GeneID:140750365"; db_xref "GenBank:XM_073083846.1"; experiment "COORDINATES: polyA evidence [ECO:0006239]"; gene "LOC140750365"; model_evidence "Supporting evidence includes similarity to: 12 Proteins"; product "putative sodium-dependent multivitamin transporter, transcript variant X3"; transcript_biotype "mRNA"; exon_number "8";
NW_027332227.1	Gnomon	exon	7860166	7860330	.	+	.	gene_id "LOC140750365"; transcript_id "XM_073083846.1"; db_xref "GeneID:140750365"; db_xref "GenBank:XM_073083846.1"; experiment "COORDINATES: polyA evidence [ECO:0006239]"; gene "LOC140750365"; model_evidence "Supporting evidence includes similarity to: 12 Proteins"; product "putative sodium-dependent multivitamin transporter, transcript variant X3"; transcript_biotype "mRNA"; exon_number "9";
NW_027332227.1	Gnomon	exon	7862228	7862354	.	+	.	gene_id "LOC140750365"; transcript_id "XM_073083846.1"; db_xref "GeneID:140750365"; db_xref "GenBank:XM_073083846.1"; experiment "COORDINATES: polyA evidence [ECO:0006239]"; gene "LOC140750365"; model_evidence "Supporting evidence includes similarity to: 12 Proteins"; product "putative sodium-dependent multivitamin transporter, transcript variant X3"; transcript_biotype "mRNA"; exon_number "10";
NW_027332227.1	Gnomon	exon	7863138	7863163	.	+	.	gene_id "LOC140750365"; transcript_id "XM_073083846.1"; db_xref "GeneID:140750365"; db_xref "GenBank:XM_073083846.1"; experiment "COORDINATES: polyA evidence [ECO:0006239]"; gene "LOC140750365"; model_evidence "Supporting evidence includes similarity to: 12 Proteins"; product "putative sodium-dependent multivitamin transporter, transcript variant X3"; transcript_biotype "mRNA"; exon_number "11";
NW_027332227.1	Gnomon	CDS	7855396	7855515	.	+	0	gene_id "LOC140750365"; transcript_id "XM_073083846.1"; db_xref "GeneID:140750365"; db_xref "GenBank:XP_072939947.1"; gbkey "CDS"; gene "LOC140750365"; product "putative sodium-dependent multivitamin transporter isoform X2"; protein_id "XP_072939947.1"; exon_number "2";
NW_027332227.1	Gnomon	CDS	7855841	7856400	.	+	0	gene_id "LOC140750365"; transcript_id "XM_073083846.1"; db_xref "GeneID:140750365"; db_xref "GenBank:XP_072939947.1"; gbkey "CDS"; gene "LOC140750365"; product "putative sodium-dependent multivitamin transporter isoform X2"; protein_id "XP_072939947.1"; exon_number "3";
NW_027332227.1	Gnomon	CDS	7856509	7856605	.	+	1	gene_id "LOC140750365"; transcript_id "XM_073083846.1"; db_xref "GeneID:140750365"; db_xref "GenBank:XP_072939947.1"; gbkey "CDS"; gene "LOC140750365"; product "putative sodium-dependent multivitamin transporter isoform X2"; protein_id "XP_072939947.1"; exon_number "4";
NW_027332227.1	Gnomon	CDS	7856911	7857075	.	+	0	gene_id "LOC140750365"; transcript_id "XM_073083846.1"; db_xref "GeneID:140750365"; db_xref "GenBank:XP_072939947.1"; gbkey "CDS"; gene "LOC140750365"; product "putative sodium-dependent multivitamin transporter isoform X2"; protein_id "XP_072939947.1"; exon_number "5";
NW_027332227.1	Gnomon	CDS	7858053	7858210	.	+	0	gene_id "LOC140750365"; transcript_id "XM_073083846.1"; db_xref "GeneID:140750365"; db_xref "GenBank:XP_072939947.1"; gbkey "CDS"; gene "LOC140750365"; product "putative sodium-dependent multivitamin transporter isoform X2"; protein_id "XP_072939947.1"; exon_number "6";
NW_027332227.1	Gnomon	CDS	7858774	7858978	.	+	1	gene_id "LOC140750365"; transcript_id "XM_073083846.1"; db_xref "GeneID:140750365"; db_xref "GenBank:XP_072939947.1"; gbkey "CDS"; gene "LOC140750365"; product "putative sodium-dependent multivitamin transporter isoform X2"; protein_id "XP_072939947.1"; exon_number "7";
NW_027332227.1	Gnomon	CDS	7859277	7859471	.	+	0	gene_id "LOC140750365"; transcript_id "XM_073083846.1"; db_xref "GeneID:140750365"; db_xref "GenBank:XP_072939947.1"; gbkey "CDS"; gene "LOC140750365"; product "putative sodium-dependent multivitamin transporter isoform X2"; protein_id "XP_072939947.1"; exon_number "8";
NW_027332227.1	Gnomon	CDS	7860166	7860330	.	+	0	gene_id "LOC140750365"; transcript_id "XM_073083846.1"; db_xref "GeneID:140750365"; db_xref "GenBank:XP_072939947.1"; gbkey "CDS"; gene "LOC140750365"; product "putative sodium-dependent multivitamin transporter isoform X2"; protein_id "XP_072939947.1"; exon_number "9";
NW_027332227.1	Gnomon	start_codon	7855396	7855398	.	+	0	gene_id "LOC140750365"; transcript_id "XM_073083846.1"; db_xref "GeneID:140750365"; db_xref "GenBank:XP_072939947.1"; gbkey "CDS"; gene "LOC140750365"; product "putative sodium-dependent multivitamin transporter isoform X2"; protein_id "XP_072939947.1"; exon_number "2";
NW_027332227.1	Gnomon	stop_codon	7862228	7862230	.	+	0	gene_id "LOC140750365"; transcript_id "XM_073083846.1"; db_xref "GeneID:140750365"; db_xref "GenBank:XP_072939947.1"; gbkey "CDS"; gene "LOC140750365"; product "putative sodium-dependent multivitamin transporter isoform X2"; protein_id "XP_072939947.1"; exon_number "10";
NW_027332227.1	Gnomon	transcript	7852525	7863163	.	+	.	gene_id "LOC140750365"; transcript_id "XM_073083844.1"; db_xref "GeneID:140750365"; db_xref "GenBank:XM_073083844.1"; experiment "COORDINATES: polyA evidence [ECO:0006239]"; gbkey "mRNA"; gene "LOC140750365"; model_evidence "Supporting evidence includes similarity to: 12 Proteins"; product "putative sodium-dependent multivitamin transporter, transcript variant X1"; transcript_biotype "mRNA";
NW_027332227.1	Gnomon	exon	7852525	7852763	.	+	.	gene_id "LOC140750365"; transcript_id "XM_073083844.1"; db_xref "GeneID:140750365"; db_xref "GenBank:XM_073083844.1"; experiment "COORDINATES: polyA evidence [ECO:0006239]"; gene "LOC140750365"; model_evidence "Supporting evidence includes similarity to: 12 Proteins"; product "putative sodium-dependent multivitamin transporter, transcript variant X1"; transcript_biotype "mRNA"; exon_number "1";
NW_027332227.1	Gnomon	exon	7855179	7855515	.	+	.	gene_id "LOC140750365"; transcript_id "XM_073083844.1"; db_xref "GeneID:140750365"; db_xref "GenBank:XM_073083844.1"; experiment "COORDINATES: polyA evidence [ECO:0006239]"; gene "LOC140750365"; model_evidence "Supporting evidence includes similarity to: 12 Proteins"; product "putative sodium-dependent multivitamin transporter, transcript variant X1"; transcript_biotype "mRNA"; exon_number "2";
NW_027332227.1	Gnomon	exon	7855841	7856400	.	+	.	gene_id "LOC140750365"; transcript_id "XM_073083844.1"; db_xref "GeneID:140750365"; db_xref "GenBank:XM_073083844.1"; experiment "COORDINATES: polyA evidence [ECO:0006239]"; gene "LOC140750365"; model_evidence "Supporting evidence includes similarity to: 12 Proteins"; product "putative sodium-dependent multivitamin transporter, transcript variant X1"; transcript_biotype "mRNA"; exon_number "3";
NW_027332227.1	Gnomon	exon	7856509	7856605	.	+	.	gene_id "LOC140750365"; transcript_id "XM_073083844.1"; db_xref "GeneID:140750365"; db_xref "GenBank:XM_073083844.1"; experiment "COORDINATES: polyA evidence [ECO:0006239]"; gene "LOC140750365"; model_evidence "Supporting evidence includes similarity to: 12 Proteins"; product "putative sodium-dependent multivitamin transporter, transcript variant X1"; transcript_biotype "mRNA"; exon_number "4";
NW_027332227.1	Gnomon	exon	7856911	7857075	.	+	.	gene_id "LOC140750365"; transcript_id "XM_073083844.1"; db_xref "GeneID:140750365"; db_xref "GenBank:XM_073083844.1"; experiment "COORDINATES: polyA evidence [ECO:0006239]"; gene "LOC140750365"; model_evidence "Supporting evidence includes similarity to: 12 Proteins"; product "putative sodium-dependent multivitamin transporter, transcript variant X1"; transcript_biotype "mRNA"; exon_number "5";
NW_027332227.1	Gnomon	exon	7858053	7858210	.	+	.	gene_id "LOC140750365"; transcript_id "XM_073083844.1"; db_xref "GeneID:140750365"; db_xref "GenBank:XM_073083844.1"; experiment "COORDINATES: polyA evidence [ECO:0006239]"; gene "LOC140750365"; model_evidence "Supporting evidence includes similarity to: 12 Proteins"; product "putative sodium-dependent multivitamin transporter, transcript variant X1"; transcript_biotype "mRNA"; exon_number "6";
NW_027332227.1	Gnomon	exon	7858774	7858978	.	+	.	gene_id "LOC140750365"; transcript_id "XM_073083844.1"; db_xref "GeneID:140750365"; db_xref "GenBank:XM_073083844.1"; experiment "COORDINATES: polyA evidence [ECO:0006239]"; gene "LOC140750365"; model_evidence "Supporting evidence includes similarity to: 12 Proteins"; product "putative sodium-dependent multivitamin transporter, transcript variant X1"; transcript_biotype "mRNA"; exon_number "7";
NW_027332227.1	Gnomon	exon	7859277	7859471	.	+	.	gene_id "LOC140750365"; transcript_id "XM_073083844.1"; db_xref "GeneID:140750365"; db_xref "GenBank:XM_073083844.1"; experiment "COORDINATES: polyA evidence [ECO:0006239]"; gene "LOC140750365"; model_evidence "Supporting evidence includes similarity to: 12 Proteins"; product "putative sodium-dependent multivitamin transporter, transcript variant X1"; transcript_biotype "mRNA"; exon_number "8";
NW_027332227.1	Gnomon	exon	7860166	7860330	.	+	.	gene_id "LOC140750365"; transcript_id "XM_073083844.1"; db_xref "GeneID:140750365"; db_xref "GenBank:XM_073083844.1"; experiment "COORDINATES: polyA evidence [ECO:0006239]"; gene "LOC140750365"; model_evidence "Supporting evidence includes similarity to: 12 Proteins"; product "putative sodium-dependent multivitamin transporter, transcript variant X1"; transcript_biotype "mRNA"; exon_number "9";
NW_027332227.1	Gnomon	exon	7861210	7861285	.	+	.	gene_id "LOC140750365"; transcript_id "XM_073083844.1"; db_xref "GeneID:140750365"; db_xref "GenBank:XM_073083844.1"; experiment "COORDINATES: polyA evidence [ECO:0006239]"; gene "LOC140750365"; model_evidence "Supporting evidence includes similarity to: 12 Proteins"; product "putative sodium-dependent multivitamin transporter, transcript variant X1"; transcript_biotype "mRNA"; exon_number "10";
NW_027332227.1	Gnomon	exon	7862228	7862354	.	+	.	gene_id "LOC140750365"; transcript_id "XM_073083844.1"; db_xref "GeneID:140750365"; db_xref "GenBank:XM_073083844.1"; experiment "COORDINATES: polyA evidence [ECO:0006239]"; gene "LOC140750365"; model_evidence "Supporting evidence includes similarity to: 12 Proteins"; product "putative sodium-dependent multivitamin transporter, transcript variant X1"; transcript_biotype "mRNA"; exon_number "11";
NW_027332227.1	Gnomon	exon	7863138	7863163	.	+	.	gene_id "LOC140750365"; transcript_id "XM_073083844.1"; db_xref "GeneID:140750365"; db_xref "GenBank:XM_073083844.1"; experiment "COORDINATES: polyA evidence [ECO:0006239]"; gene "LOC140750365"; model_evidence "Supporting evidence includes similarity to: 12 Proteins"; product "putative sodium-dependent multivitamin transporter, transcript variant X1"; transcript_biotype "mRNA"; exon_number "12";
NW_027332227.1	Gnomon	CDS	7855396	7855515	.	+	0	gene_id "LOC140750365"; transcript_id "XM_073083844.1"; db_xref "GeneID:140750365"; db_xref "GenBank:XP_072939945.1"; gbkey "CDS"; gene "LOC140750365"; product "putative sodium-dependent multivitamin transporter isoform X1"; protein_id "XP_072939945.1"; exon_number "2";
NW_027332227.1	Gnomon	CDS	7855841	7856400	.	+	0	gene_id "LOC140750365"; transcript_id "XM_073083844.1"; db_xref "GeneID:140750365"; db_xref "GenBank:XP_072939945.1"; gbkey "CDS"; gene "LOC140750365"; product "putative sodium-dependent multivitamin transporter isoform X1"; protein_id "XP_072939945.1"; exon_number "3";
NW_027332227.1	Gnomon	CDS	7856509	7856605	.	+	1	gene_id "LOC140750365"; transcript_id "XM_073083844.1"; db_xref "GeneID:140750365"; db_xref "GenBank:XP_072939945.1"; gbkey "CDS"; gene "LOC140750365"; product "putative sodium-dependent multivitamin transporter isoform X1"; protein_id "XP_072939945.1"; exon_number "4";
NW_027332227.1	Gnomon	CDS	7856911	7857075	.	+	0	gene_id "LOC140750365"; transcript_id "XM_073083844.1"; db_xref "GeneID:140750365"; db_xref "GenBank:XP_072939945.1"; gbkey "CDS"; gene "LOC140750365"; product "putative sodium-dependent multivitamin transporter isoform X1"; protein_id "XP_072939945.1"; exon_number "5";
NW_027332227.1	Gnomon	CDS	7858053	7858210	.	+	0	gene_id "LOC140750365"; transcript_id "XM_073083844.1"; db_xref "GeneID:140750365"; db_xref "GenBank:XP_072939945.1"; gbkey "CDS"; gene "LOC140750365"; product "putative sodium-dependent multivitamin transporter isoform X1"; protein_id "XP_072939945.1"; exon_number "6";
NW_027332227.1	Gnomon	CDS	7858774	7858978	.	+	1	gene_id "LOC140750365"; transcript_id "XM_073083844.1"; db_xref "GeneID:140750365"; db_xref "GenBank:XP_072939945.1"; gbkey "CDS"; gene "LOC140750365"; product "putative sodium-dependent multivitamin transporter isoform X1"; protein_id "XP_072939945.1"; exon_number "7";
NW_027332227.1	Gnomon	CDS	7859277	7859471	.	+	0	gene_id "LOC140750365"; transcript_id "XM_073083844.1"; db_xref "GeneID:140750365"; db_xref "GenBank:XP_072939945.1"; gbkey "CDS"; gene "LOC140750365"; product "putative sodium-dependent multivitamin transporter isoform X1"; protein_id "XP_072939945.1"; exon_number "8";
NW_027332227.1	Gnomon	CDS	7860166	7860330	.	+	0	gene_id "LOC140750365"; transcript_id "XM_073083844.1"; db_xref "GeneID:140750365"; db_xref "GenBank:XP_072939945.1"; gbkey "CDS"; gene "LOC140750365"; product "putative sodium-dependent multivitamin transporter isoform X1"; protein_id "XP_072939945.1"; exon_number "9";
NW_027332227.1	Gnomon	CDS	7861210	7861230	.	+	0	gene_id "LOC140750365"; transcript_id "XM_073083844.1"; db_xref "GeneID:140750365"; db_xref "GenBank:XP_072939945.1"; gbkey "CDS"; gene "LOC140750365"; product "putative sodium-dependent multivitamin transporter isoform X1"; protein_id "XP_072939945.1"; exon_number "10";
NW_027332227.1	Gnomon	start_codon	7855396	7855398	.	+	0	gene_id "LOC140750365"; transcript_id "XM_073083844.1"; db_xref "GeneID:140750365"; db_xref "GenBank:XP_072939945.1"; gbkey "CDS"; gene "LOC140750365"; product "putative sodium-dependent multivitamin transporter isoform X1"; protein_id "XP_072939945.1"; exon_number "2";
NW_027332227.1	Gnomon	stop_codon	7861231	7861233	.	+	0	gene_id "LOC140750365"; transcript_id "XM_073083844.1"; db_xref "GeneID:140750365"; db_xref "GenBank:XP_072939945.1"; gbkey "CDS"; gene "LOC140750365"; product "putative sodium-dependent multivitamin transporter isoform X1"; protein_id "XP_072939945.1"; exon_number "10";
NW_027332227.1	Gnomon	transcript	7852547	7863163	.	+	.	gene_id "LOC140750365"; transcript_id "XM_073083845.1"; db_xref "GeneID:140750365"; db_xref "GenBank:XM_073083845.1"; experiment "COORDINATES: polyA evidence [ECO:0006239]"; gbkey "mRNA"; gene "LOC140750365"; model_evidence "Supporting evidence includes similarity to: 12 Proteins"; product "putative sodium-dependent multivitamin transporter, transcript variant X2"; transcript_biotype "mRNA";
NW_027332227.1	Gnomon	exon	7852547	7852665	.	+	.	gene_id "LOC140750365"; transcript_id "XM_073083845.1"; db_xref "GeneID:140750365"; db_xref "GenBank:XM_073083845.1"; experiment "COORDINATES: polyA evidence [ECO:0006239]"; gene "LOC140750365"; model_evidence "Supporting evidence includes similarity to: 12 Proteins"; product "putative sodium-dependent multivitamin transporter, transcript variant X2"; transcript_biotype "mRNA"; exon_number "1";
NW_027332227.1	Gnomon	exon	7855179	7855515	.	+	.	gene_id "LOC140750365"; transcript_id "XM_073083845.1"; db_xref "GeneID:140750365"; db_xref "GenBank:XM_073083845.1"; experiment "COORDINATES: polyA evidence [ECO:0006239]"; gene "LOC140750365"; model_evidence "Supporting evidence includes similarity to: 12 Proteins"; product "putative sodium-dependent multivitamin transporter, transcript variant X2"; transcript_biotype "mRNA"; exon_number "2";
NW_027332227.1	Gnomon	exon	7855841	7856400	.	+	.	gene_id "LOC140750365"; transcript_id "XM_073083845.1"; db_xref "GeneID:140750365"; db_xref "GenBank:XM_073083845.1"; experiment "COORDINATES: polyA evidence [ECO:0006239]"; gene "LOC140750365"; model_evidence "Supporting evidence includes similarity to: 12 Proteins"; product "putative sodium-dependent multivitamin transporter, transcript variant X2"; transcript_biotype "mRNA"; exon_number "3";
NW_027332227.1	Gnomon	exon	7856509	7856605	.	+	.	gene_id "LOC140750365"; transcript_id "XM_073083845.1"; db_xref "GeneID:140750365"; db_xref "GenBank:XM_073083845.1"; experiment "COORDINATES: polyA evidence [ECO:0006239]"; gene "LOC140750365"; model_evidence "Supporting evidence includes similarity to: 12 Proteins"; product "putative sodium-dependent multivitamin transporter, transcript variant X2"; transcript_biotype "mRNA"; exon_number "4";
NW_027332227.1	Gnomon	exon	7856911	7857075	.	+	.	gene_id "LOC140750365"; transcript_id "XM_073083845.1"; db_xref "GeneID:140750365"; db_xref "GenBank:XM_073083845.1"; experiment "COORDINATES: polyA evidence [ECO:0006239]"; gene "LOC140750365"; model_evidence "Supporting evidence includes similarity to: 12 Proteins"; product "putative sodium-dependent multivitamin transporter, transcript variant X2"; transcript_biotype "mRNA"; exon_number "5";
NW_027332227.1	Gnomon	exon	7858053	7858210	.	+	.	gene_id "LOC140750365"; transcript_id "XM_073083845.1"; db_xref "GeneID:140750365"; db_xref "GenBank:XM_073083845.1"; experiment "COORDINATES: polyA evidence [ECO:0006239]"; gene "LOC140750365"; model_evidence "Supporting evidence includes similarity to: 12 Proteins"; product "putative sodium-dependent multivitamin transporter, transcript variant X2"; transcript_biotype "mRNA"; exon_number "6";
NW_027332227.1	Gnomon	exon	7858774	7858978	.	+	.	gene_id "LOC140750365"; transcript_id "XM_073083845.1"; db_xref "GeneID:140750365"; db_xref "GenBank:XM_073083845.1"; experiment "COORDINATES: polyA evidence [ECO:0006239]"; gene "LOC140750365"; model_evidence "Supporting evidence includes similarity to: 12 Proteins"; product "putative sodium-dependent multivitamin transporter, transcript variant X2"; transcript_biotype "mRNA"; exon_number "7";
NW_027332227.1	Gnomon	exon	7859277	7859471	.	+	.	gene_id "LOC140750365"; transcript_id "XM_073083845.1"; db_xref "GeneID:140750365"; db_xref "GenBank:XM_073083845.1"; experiment "COORDINATES: polyA evidence [ECO:0006239]"; gene "LOC140750365"; model_evidence "Supporting evidence includes similarity to: 12 Proteins"; product "putative sodium-dependent multivitamin transporter, transcript variant X2"; transcript_biotype "mRNA"; exon_number "8";
NW_027332227.1	Gnomon	exon	7860166	7860330	.	+	.	gene_id "LOC140750365"; transcript_id "XM_073083845.1"; db_xref "GeneID:140750365"; db_xref "GenBank:XM_073083845.1"; experiment "COORDINATES: polyA evidence [ECO:0006239]"; gene "LOC140750365"; model_evidence "Supporting evidence includes similarity to: 12 Proteins"; product "putative sodium-dependent multivitamin transporter, transcript variant X2"; transcript_biotype "mRNA"; exon_number "9";
NW_027332227.1	Gnomon	exon	7861210	7861285	.	+	.	gene_id "LOC140750365"; transcript_id "XM_073083845.1"; db_xref "GeneID:140750365"; db_xref "GenBank:XM_073083845.1"; experiment "COORDINATES: polyA evidence [ECO:0006239]"; gene "LOC140750365"; model_evidence "Supporting evidence includes similarity to: 12 Proteins"; product "putative sodium-dependent multivitamin transporter, transcript variant X2"; transcript_biotype "mRNA"; exon_number "10";
NW_027332227.1	Gnomon	exon	7862228	7862354	.	+	.	gene_id "LOC140750365"; transcript_id "XM_073083845.1"; db_xref "GeneID:140750365"; db_xref "GenBank:XM_073083845.1"; experiment "COORDINATES: polyA evidence [ECO:0006239]"; gene "LOC140750365"; model_evidence "Supporting evidence includes similarity to: 12 Proteins"; product "putative sodium-dependent multivitamin transporter, transcript variant X2"; transcript_biotype "mRNA"; exon_number "11";
NW_027332227.1	Gnomon	exon	7863138	7863163	.	+	.	gene_id "LOC140750365"; transcript_id "XM_073083845.1"; db_xref "GeneID:140750365"; db_xref "GenBank:XM_073083845.1"; experiment "COORDINATES: polyA evidence [ECO:0006239]"; gene "LOC140750365"; model_evidence "Supporting evidence includes similarity to: 12 Proteins"; product "putative sodium-dependent multivitamin transporter, transcript variant X2"; transcript_biotype "mRNA"; exon_number "12";
NW_027332227.1	Gnomon	CDS	7855396	7855515	.	+	0	gene_id "LOC140750365"; transcript_id "XM_073083845.1"; db_xref "GeneID:140750365"; db_xref "GenBank:XP_072939946.1"; gbkey "CDS"; gene "LOC140750365"; product "putative sodium-dependent multivitamin transporter isoform X1"; protein_id "XP_072939946.1"; exon_number "2";
NW_027332227.1	Gnomon	CDS	7855841	7856400	.	+	0	gene_id "LOC140750365"; transcript_id "XM_073083845.1"; db_xref "GeneID:140750365"; db_xref "GenBank:XP_072939946.1"; gbkey "CDS"; gene "LOC140750365"; product "putative sodium-dependent multivitamin transporter isoform X1"; protein_id "XP_072939946.1"; exon_number "3";
NW_027332227.1	Gnomon	CDS	7856509	7856605	.	+	1	gene_id "LOC140750365"; transcript_id "XM_073083845.1"; db_xref "GeneID:140750365"; db_xref "GenBank:XP_072939946.1"; gbkey "CDS"; gene "LOC140750365"; product "putative sodium-dependent multivitamin transporter isoform X1"; protein_id "XP_072939946.1"; exon_number "4";
NW_027332227.1	Gnomon	CDS	7856911	7857075	.	+	0	gene_id "LOC140750365"; transcript_id "XM_073083845.1"; db_xref "GeneID:140750365"; db_xref "GenBank:XP_072939946.1"; gbkey "CDS"; gene "LOC140750365"; product "putative sodium-dependent multivitamin transporter isoform X1"; protein_id "XP_072939946.1"; exon_number "5";
NW_027332227.1	Gnomon	CDS	7858053	7858210	.	+	0	gene_id "LOC140750365"; transcript_id "XM_073083845.1"; db_xref "GeneID:140750365"; db_xref "GenBank:XP_072939946.1"; gbkey "CDS"; gene "LOC140750365"; product "putative sodium-dependent multivitamin transporter isoform X1"; protein_id "XP_072939946.1"; exon_number "6";
NW_027332227.1	Gnomon	CDS	7858774	7858978	.	+	1	gene_id "LOC140750365"; transcript_id "XM_073083845.1"; db_xref "GeneID:140750365"; db_xref "GenBank:XP_072939946.1"; gbkey "CDS"; gene "LOC140750365"; product "putative sodium-dependent multivitamin transporter isoform X1"; protein_id "XP_072939946.1"; exon_number "7";
NW_027332227.1	Gnomon	CDS	7859277	7859471	.	+	0	gene_id "LOC140750365"; transcript_id "XM_073083845.1"; db_xref "GeneID:140750365"; db_xref "GenBank:XP_072939946.1"; gbkey "CDS"; gene "LOC140750365"; product "putative sodium-dependent multivitamin transporter isoform X1"; protein_id "XP_072939946.1"; exon_number "8";
NW_027332227.1	Gnomon	CDS	7860166	7860330	.	+	0	gene_id "LOC140750365"; transcript_id "XM_073083845.1"; db_xref "GeneID:140750365"; db_xref "GenBank:XP_072939946.1"; gbkey "CDS"; gene "LOC140750365"; product "putative sodium-dependent multivitamin transporter isoform X1"; protein_id "XP_072939946.1"; exon_number "9";
NW_027332227.1	Gnomon	CDS	7861210	7861230	.	+	0	gene_id "LOC140750365"; transcript_id "XM_073083845.1"; db_xref "GeneID:140750365"; db_xref "GenBank:XP_072939946.1"; gbkey "CDS"; gene "LOC140750365"; product "putative sodium-dependent multivitamin transporter isoform X1"; protein_id "XP_072939946.1"; exon_number "10";
NW_027332227.1	Gnomon	start_codon	7855396	7855398	.	+	0	gene_id "LOC140750365"; transcript_id "XM_073083845.1"; db_xref "GeneID:140750365"; db_xref "GenBank:XP_072939946.1"; gbkey "CDS"; gene "LOC140750365"; product "putative sodium-dependent multivitamin transporter isoform X1"; protein_id "XP_072939946.1"; exon_number "2";
NW_027332227.1	Gnomon	stop_codon	7861231	7861233	.	+	0	gene_id "LOC140750365"; transcript_id "XM_073083845.1"; db_xref "GeneID:140750365"; db_xref "GenBank:XP_072939946.1"; gbkey "CDS"; gene "LOC140750365"; product "putative sodium-dependent multivitamin transporter isoform X1"; protein_id "XP_072939946.1"; exon_number "10";
NW_027332227.1	Gnomon	gene	7863160	7878204	.	-	.	gene_id "Cep290"; transcript_id ""; db_xref "GeneID:140750368"; description "Centrosomal protein 290kDa"; gbkey "Gene"; gene "Cep290"; gene_biotype "protein_coding";
NW_027332227.1	Gnomon	transcript	7863160	7878204	.	-	.	gene_id "Cep290"; transcript_id "XM_073083852.1"; db_xref "GeneID:140750368"; db_xref "GenBank:XM_073083852.1"; gbkey "mRNA"; gene "Cep290"; model_evidence "Supporting evidence includes similarity to: 2 Proteins"; product "Centrosomal protein 290kDa"; transcript_biotype "mRNA";
NW_027332227.1	Gnomon	exon	7877906	7878204	.	-	.	gene_id "Cep290"; transcript_id "XM_073083852.1"; db_xref "GeneID:140750368"; db_xref "GenBank:XM_073083852.1"; gene "Cep290"; model_evidence "Supporting evidence includes similarity to: 2 Proteins"; product "Centrosomal protein 290kDa"; transcript_biotype "mRNA"; exon_number "1";
NW_027332227.1	Gnomon	exon	7877689	7877764	.	-	.	gene_id "Cep290"; transcript_id "XM_073083852.1"; db_xref "GeneID:140750368"; db_xref "GenBank:XM_073083852.1"; gene "Cep290"; model_evidence "Supporting evidence includes similarity to: 2 Proteins"; product "Centrosomal protein 290kDa"; transcript_biotype "mRNA"; exon_number "2";
NW_027332227.1	Gnomon	exon	7877321	7877592	.	-	.	gene_id "Cep290"; transcript_id "XM_073083852.1"; db_xref "GeneID:140750368"; db_xref "GenBank:XM_073083852.1"; gene "Cep290"; model_evidence "Supporting evidence includes similarity to: 2 Proteins"; product "Centrosomal protein 290kDa"; transcript_biotype "mRNA"; exon_number "3";
NW_027332227.1	Gnomon	exon	7876877	7877012	.	-	.	gene_id "Cep290"; transcript_id "XM_073083852.1"; db_xref "GeneID:140750368"; db_xref "GenBank:XM_073083852.1"; gene "Cep290"; model_evidence "Supporting evidence includes similarity to: 2 Proteins"; product "Centrosomal protein 290kDa"; transcript_biotype "mRNA"; exon_number "4";
NW_027332227.1	Gnomon	exon	7876670	7876806	.	-	.	gene_id "Cep290"; transcript_id "XM_073083852.1"; db_xref "GeneID:140750368"; db_xref "GenBank:XM_073083852.1"; gene "Cep290"; model_evidence "Supporting evidence includes similarity to: 2 Proteins"; product "Centrosomal protein 290kDa"; transcript_biotype "mRNA"; exon_number "5";
NW_027332227.1	Gnomon	exon	7876477	7876581	.	-	.	gene_id "Cep290"; transcript_id "XM_073083852.1"; db_xref "GeneID:140750368"; db_xref "GenBank:XM_073083852.1"; gene "Cep290"; model_evidence "Supporting evidence includes similarity to: 2 Proteins"; product "Centrosomal protein 290kDa"; transcript_biotype "mRNA"; exon_number "6";
NW_027332227.1	Gnomon	exon	7876097	7876396	.	-	.	gene_id "Cep290"; transcript_id "XM_073083852.1"; db_xref "GeneID:140750368"; db_xref "GenBank:XM_073083852.1"; gene "Cep290"; model_evidence "Supporting evidence includes similarity to: 2 Proteins"; product "Centrosomal protein 290kDa"; transcript_biotype "mRNA"; exon_number "7";
NW_027332227.1	Gnomon	exon	7875816	7876003	.	-	.	gene_id "Cep290"; transcript_id "XM_073083852.1"; db_xref "GeneID:140750368"; db_xref "GenBank:XM_073083852.1"; gene "Cep290"; model_evidence "Supporting evidence includes similarity to: 2 Proteins"; product "Centrosomal protein 290kDa"; transcript_biotype "mRNA"; exon_number "8";
NW_027332227.1	Gnomon	exon	7875471	7875743	.	-	.	gene_id "Cep290"; transcript_id "XM_073083852.1"; db_xref "GeneID:140750368"; db_xref "GenBank:XM_073083852.1"; gene "Cep290"; model_evidence "Supporting evidence includes similarity to: 2 Proteins"; product "Centrosomal protein 290kDa"; transcript_biotype "mRNA"; exon_number "9";
NW_027332227.1	Gnomon	exon	7875257	7875390	.	-	.	gene_id "Cep290"; transcript_id "XM_073083852.1"; db_xref "GeneID:140750368"; db_xref "GenBank:XM_073083852.1"; gene "Cep290"; model_evidence "Supporting evidence includes similarity to: 2 Proteins"; product "Centrosomal protein 290kDa"; transcript_biotype "mRNA"; exon_number "10";
NW_027332227.1	Gnomon	exon	7875013	7875187	.	-	.	gene_id "Cep290"; transcript_id "XM_073083852.1"; db_xref "GeneID:140750368"; db_xref "GenBank:XM_073083852.1"; gene "Cep290"; model_evidence "Supporting evidence includes similarity to: 2 Proteins"; product "Centrosomal protein 290kDa"; transcript_biotype "mRNA"; exon_number "11";
NW_027332227.1	Gnomon	exon	7874054	7874892	.	-	.	gene_id "Cep290"; transcript_id "XM_073083852.1"; db_xref "GeneID:140750368"; db_xref "GenBank:XM_073083852.1"; gene "Cep290"; model_evidence "Supporting evidence includes similarity to: 2 Proteins"; product "Centrosomal protein 290kDa"; transcript_biotype "mRNA"; exon_number "12";
NW_027332227.1	Gnomon	exon	7873796	7873961	.	-	.	gene_id "Cep290"; transcript_id "XM_073083852.1"; db_xref "GeneID:140750368"; db_xref "GenBank:XM_073083852.1"; gene "Cep290"; model_evidence "Supporting evidence includes similarity to: 2 Proteins"; product "Centrosomal protein 290kDa"; transcript_biotype "mRNA"; exon_number "13";
NW_027332227.1	Gnomon	exon	7873584	7873722	.	-	.	gene_id "Cep290"; transcript_id "XM_073083852.1"; db_xref "GeneID:140750368"; db_xref "GenBank:XM_073083852.1"; gene "Cep290"; model_evidence "Supporting evidence includes similarity to: 2 Proteins"; product "Centrosomal protein 290kDa"; transcript_biotype "mRNA"; exon_number "14";
NW_027332227.1	Gnomon	exon	7873388	7873497	.	-	.	gene_id "Cep290"; transcript_id "XM_073083852.1"; db_xref "GeneID:140750368"; db_xref "GenBank:XM_073083852.1"; gene "Cep290"; model_evidence "Supporting evidence includes similarity to: 2 Proteins"; product "Centrosomal protein 290kDa"; transcript_biotype "mRNA"; exon_number "15";
NW_027332227.1	Gnomon	exon	7873136	7873312	.	-	.	gene_id "Cep290"; transcript_id "XM_073083852.1"; db_xref "GeneID:140750368"; db_xref "GenBank:XM_073083852.1"; gene "Cep290"; model_evidence "Supporting evidence includes similarity to: 2 Proteins"; product "Centrosomal protein 290kDa"; transcript_biotype "mRNA"; exon_number "16";
NW_027332227.1	Gnomon	exon	7872790	7873051	.	-	.	gene_id "Cep290"; transcript_id "XM_073083852.1"; db_xref "GeneID:140750368"; db_xref "GenBank:XM_073083852.1"; gene "Cep290"; model_evidence "Supporting evidence includes similarity to: 2 Proteins"; product "Centrosomal protein 290kDa"; transcript_biotype "mRNA"; exon_number "17";
NW_027332227.1	Gnomon	exon	7872456	7872714	.	-	.	gene_id "Cep290"; transcript_id "XM_073083852.1"; db_xref "GeneID:140750368"; db_xref "GenBank:XM_073083852.1"; gene "Cep290"; model_evidence "Supporting evidence includes similarity to: 2 Proteins"; product "Centrosomal protein 290kDa"; transcript_biotype "mRNA"; exon_number "18";
NW_027332227.1	Gnomon	exon	7871490	7872174	.	-	.	gene_id "Cep290"; transcript_id "XM_073083852.1"; db_xref "GeneID:140750368"; db_xref "GenBank:XM_073083852.1"; gene "Cep290"; model_evidence "Supporting evidence includes similarity to: 2 Proteins"; product "Centrosomal protein 290kDa"; transcript_biotype "mRNA"; exon_number "19";
NW_027332227.1	Gnomon	exon	7871149	7871271	.	-	.	gene_id "Cep290"; transcript_id "XM_073083852.1"; db_xref "GeneID:140750368"; db_xref "GenBank:XM_073083852.1"; gene "Cep290"; model_evidence "Supporting evidence includes similarity to: 2 Proteins"; product "Centrosomal protein 290kDa"; transcript_biotype "mRNA"; exon_number "20";
NW_027332227.1	Gnomon	exon	7870958	7871063	.	-	.	gene_id "Cep290"; transcript_id "XM_073083852.1"; db_xref "GeneID:140750368"; db_xref "GenBank:XM_073083852.1"; gene "Cep290"; model_evidence "Supporting evidence includes similarity to: 2 Proteins"; product "Centrosomal protein 290kDa"; transcript_biotype "mRNA"; exon_number "21";
NW_027332227.1	Gnomon	exon	7869882	7870055	.	-	.	gene_id "Cep290"; transcript_id "XM_073083852.1"; db_xref "GeneID:140750368"; db_xref "GenBank:XM_073083852.1"; gene "Cep290"; model_evidence "Supporting evidence includes similarity to: 2 Proteins"; product "Centrosomal protein 290kDa"; transcript_biotype "mRNA"; exon_number "22";
NW_027332227.1	Gnomon	exon	7869239	7869441	.	-	.	gene_id "Cep290"; transcript_id "XM_073083852.1"; db_xref "GeneID:140750368"; db_xref "GenBank:XM_073083852.1"; gene "Cep290"; model_evidence "Supporting evidence includes similarity to: 2 Proteins"; product "Centrosomal protein 290kDa"; transcript_biotype "mRNA"; exon_number "23";
NW_027332227.1	Gnomon	exon	7869011	7869160	.	-	.	gene_id "Cep290"; transcript_id "XM_073083852.1"; db_xref "GeneID:140750368"; db_xref "GenBank:XM_073083852.1"; gene "Cep290"; model_evidence "Supporting evidence includes similarity to: 2 Proteins"; product "Centrosomal protein 290kDa"; transcript_biotype "mRNA"; exon_number "24";
NW_027332227.1	Gnomon	exon	7868603	7868737	.	-	.	gene_id "Cep290"; transcript_id "XM_073083852.1"; db_xref "GeneID:140750368"; db_xref "GenBank:XM_073083852.1"; gene "Cep290"; model_evidence "Supporting evidence includes similarity to: 2 Proteins"; product "Centrosomal protein 290kDa"; transcript_biotype "mRNA"; exon_number "25";
NW_027332227.1	Gnomon	exon	7867879	7868033	.	-	.	gene_id "Cep290"; transcript_id "XM_073083852.1"; db_xref "GeneID:140750368"; db_xref "GenBank:XM_073083852.1"; gene "Cep290"; model_evidence "Supporting evidence includes similarity to: 2 Proteins"; product "Centrosomal protein 290kDa"; transcript_biotype "mRNA"; exon_number "26";
NW_027332227.1	Gnomon	exon	7867337	7867500	.	-	.	gene_id "Cep290"; transcript_id "XM_073083852.1"; db_xref "GeneID:140750368"; db_xref "GenBank:XM_073083852.1"; gene "Cep290"; model_evidence "Supporting evidence includes similarity to: 2 Proteins"; product "Centrosomal protein 290kDa"; transcript_biotype "mRNA"; exon_number "27";
NW_027332227.1	Gnomon	exon	7866047	7866207	.	-	.	gene_id "Cep290"; transcript_id "XM_073083852.1"; db_xref "GeneID:140750368"; db_xref "GenBank:XM_073083852.1"; gene "Cep290"; model_evidence "Supporting evidence includes similarity to: 2 Proteins"; product "Centrosomal protein 290kDa"; transcript_biotype "mRNA"; exon_number "28";
NW_027332227.1	Gnomon	exon	7865369	7865496	.	-	.	gene_id "Cep290"; transcript_id "XM_073083852.1"; db_xref "GeneID:140750368"; db_xref "GenBank:XM_073083852.1"; gene "Cep290"; model_evidence "Supporting evidence includes similarity to: 2 Proteins"; product "Centrosomal protein 290kDa"; transcript_biotype "mRNA"; exon_number "29";
NW_027332227.1	Gnomon	exon	7864697	7864791	.	-	.	gene_id "Cep290"; transcript_id "XM_073083852.1"; db_xref "GeneID:140750368"; db_xref "GenBank:XM_073083852.1"; gene "Cep290"; model_evidence "Supporting evidence includes similarity to: 2 Proteins"; product "Centrosomal protein 290kDa"; transcript_biotype "mRNA"; exon_number "30";
NW_027332227.1	Gnomon	exon	7864203	7864340	.	-	.	gene_id "Cep290"; transcript_id "XM_073083852.1"; db_xref "GeneID:140750368"; db_xref "GenBank:XM_073083852.1"; gene "Cep290"; model_evidence "Supporting evidence includes similarity to: 2 Proteins"; product "Centrosomal protein 290kDa"; transcript_biotype "mRNA"; exon_number "31";
NW_027332227.1	Gnomon	exon	7863160	7863363	.	-	.	gene_id "Cep290"; transcript_id "XM_073083852.1"; db_xref "GeneID:140750368"; db_xref "GenBank:XM_073083852.1"; gene "Cep290"; model_evidence "Supporting evidence includes similarity to: 2 Proteins"; product "Centrosomal protein 290kDa"; transcript_biotype "mRNA"; exon_number "32";
NW_027332227.1	Gnomon	CDS	7877906	7878088	.	-	0	gene_id "Cep290"; transcript_id "XM_073083852.1"; db_xref "GeneID:140750368"; db_xref "GenBank:XP_072939953.1"; gbkey "CDS"; gene "Cep290"; product "centrosomal protein of 290 kDa"; protein_id "XP_072939953.1"; exon_number "1";
NW_027332227.1	Gnomon	CDS	7877689	7877764	.	-	0	gene_id "Cep290"; transcript_id "XM_073083852.1"; db_xref "GeneID:140750368"; db_xref "GenBank:XP_072939953.1"; gbkey "CDS"; gene "Cep290"; product "centrosomal protein of 290 kDa"; protein_id "XP_072939953.1"; exon_number "2";
NW_027332227.1	Gnomon	CDS	7877321	7877592	.	-	2	gene_id "Cep290"; transcript_id "XM_073083852.1"; db_xref "GeneID:140750368"; db_xref "GenBank:XP_072939953.1"; gbkey "CDS"; gene "Cep290"; product "centrosomal protein of 290 kDa"; protein_id "XP_072939953.1"; exon_number "3";
NW_027332227.1	Gnomon	CDS	7876877	7877012	.	-	0	gene_id "Cep290"; transcript_id "XM_073083852.1"; db_xref "GeneID:140750368"; db_xref "GenBank:XP_072939953.1"; gbkey "CDS"; gene "Cep290"; product "centrosomal protein of 290 kDa"; protein_id "XP_072939953.1"; exon_number "4";
NW_027332227.1	Gnomon	CDS	7876670	7876806	.	-	2	gene_id "Cep290"; transcript_id "XM_073083852.1"; db_xref "GeneID:140750368"; db_xref "GenBank:XP_072939953.1"; gbkey "CDS"; gene "Cep290"; product "centrosomal protein of 290 kDa"; protein_id "XP_072939953.1"; exon_number "5";
NW_027332227.1	Gnomon	CDS	7876477	7876581	.	-	0	gene_id "Cep290"; transcript_id "XM_073083852.1"; db_xref "GeneID:140750368"; db_xref "GenBank:XP_072939953.1"; gbkey "CDS"; gene "Cep290"; product "centrosomal protein of 290 kDa"; protein_id "XP_072939953.1"; exon_number "6";
NW_027332227.1	Gnomon	CDS	7876097	7876396	.	-	0	gene_id "Cep290"; transcript_id "XM_073083852.1"; db_xref "GeneID:140750368"; db_xref "GenBank:XP_072939953.1"; gbkey "CDS"; gene "Cep290"; product "centrosomal protein of 290 kDa"; protein_id "XP_072939953.1"; exon_number "7";
NW_027332227.1	Gnomon	CDS	7875816	7876003	.	-	0	gene_id "Cep290"; transcript_id "XM_073083852.1"; db_xref "GeneID:140750368"; db_xref "GenBank:XP_072939953.1"; gbkey "CDS"; gene "Cep290"; product "centrosomal protein of 290 kDa"; protein_id "XP_072939953.1"; exon_number "8";
NW_027332227.1	Gnomon	CDS	7875471	7875743	.	-	1	gene_id "Cep290"; transcript_id "XM_073083852.1"; db_xref "GeneID:140750368"; db_xref "GenBank:XP_072939953.1"; gbkey "CDS"; gene "Cep290"; product "centrosomal protein of 290 kDa"; protein_id "XP_072939953.1"; exon_number "9";
NW_027332227.1	Gnomon	CDS	7875257	7875390	.	-	1	gene_id "Cep290"; transcript_id "XM_073083852.1"; db_xref "GeneID:140750368"; db_xref "GenBank:XP_072939953.1"; gbkey "CDS"; gene "Cep290"; product "centrosomal protein of 290 kDa"; protein_id "XP_072939953.1"; exon_number "10";
NW_027332227.1	Gnomon	CDS	7875013	7875187	.	-	2	gene_id "Cep290"; transcript_id "XM_073083852.1"; db_xref "GeneID:140750368"; db_xref "GenBank:XP_072939953.1"; gbkey "CDS"; gene "Cep290"; product "centrosomal protein of 290 kDa"; protein_id "XP_072939953.1"; exon_number "11";
NW_027332227.1	Gnomon	CDS	7874054	7874892	.	-	1	gene_id "Cep290"; transcript_id "XM_073083852.1"; db_xref "GeneID:140750368"; db_xref "GenBank:XP_072939953.1"; gbkey "CDS"; gene "Cep290"; product "centrosomal protein of 290 kDa"; protein_id "XP_072939953.1"; exon_number "12";
NW_027332227.1	Gnomon	CDS	7873796	7873961	.	-	2	gene_id "Cep290"; transcript_id "XM_073083852.1"; db_xref "GeneID:140750368"; db_xref "GenBank:XP_072939953.1"; gbkey "CDS"; gene "Cep290"; product "centrosomal protein of 290 kDa"; protein_id "XP_072939953.1"; exon_number "13";
NW_027332227.1	Gnomon	CDS	7873584	7873722	.	-	1	gene_id "Cep290"; transcript_id "XM_073083852.1"; db_xref "GeneID:140750368"; db_xref "GenBank:XP_072939953.1"; gbkey "CDS"; gene "Cep290"; product "centrosomal protein of 290 kDa"; protein_id "XP_072939953.1"; exon_number "14";
NW_027332227.1	Gnomon	CDS	7873388	7873497	.	-	0	gene_id "Cep290"; transcript_id "XM_073083852.1"; db_xref "GeneID:140750368"; db_xref "GenBank:XP_072939953.1"; gbkey "CDS"; gene "Cep290"; product "centrosomal protein of 290 kDa"; protein_id "XP_072939953.1"; exon_number "15";
NW_027332227.1	Gnomon	CDS	7873136	7873312	.	-	1	gene_id "Cep290"; transcript_id "XM_073083852.1"; db_xref "GeneID:140750368"; db_xref "GenBank:XP_072939953.1"; gbkey "CDS"; gene "Cep290"; product "centrosomal protein of 290 kDa"; protein_id "XP_072939953.1"; exon_number "16";
NW_027332227.1	Gnomon	CDS	7872790	7873051	.	-	1	gene_id "Cep290"; transcript_id "XM_073083852.1"; db_xref "GeneID:140750368"; db_xref "GenBank:XP_072939953.1"; gbkey "CDS"; gene "Cep290"; product "centrosomal protein of 290 kDa"; protein_id "XP_072939953.1"; exon_number "17";
NW_027332227.1	Gnomon	CDS	7872456	7872714	.	-	0	gene_id "Cep290"; transcript_id "XM_073083852.1"; db_xref "GeneID:140750368"; db_xref "GenBank:XP_072939953.1"; gbkey "CDS"; gene "Cep290"; product "centrosomal protein of 290 kDa"; protein_id "XP_072939953.1"; exon_number "18";
NW_027332227.1	Gnomon	CDS	7871490	7872174	.	-	2	gene_id "Cep290"; transcript_id "XM_073083852.1"; db_xref "GeneID:140750368"; db_xref "GenBank:XP_072939953.1"; gbkey "CDS"; gene "Cep290"; product "centrosomal protein of 290 kDa"; protein_id "XP_072939953.1"; exon_number "19";
NW_027332227.1	Gnomon	CDS	7871149	7871271	.	-	1	gene_id "Cep290"; transcript_id "XM_073083852.1"; db_xref "GeneID:140750368"; db_xref "GenBank:XP_072939953.1"; gbkey "CDS"; gene "Cep290"; product "centrosomal protein of 290 kDa"; protein_id "XP_072939953.1"; exon_number "20";
NW_027332227.1	Gnomon	CDS	7870958	7871063	.	-	1	gene_id "Cep290"; transcript_id "XM_073083852.1"; db_xref "GeneID:140750368"; db_xref "GenBank:XP_072939953.1"; gbkey "CDS"; gene "Cep290"; product "centrosomal protein of 290 kDa"; protein_id "XP_072939953.1"; exon_number "21";
NW_027332227.1	Gnomon	CDS	7869882	7870055	.	-	0	gene_id "Cep290"; transcript_id "XM_073083852.1"; db_xref "GeneID:140750368"; db_xref "GenBank:XP_072939953.1"; gbkey "CDS"; gene "Cep290"; product "centrosomal protein of 290 kDa"; protein_id "XP_072939953.1"; exon_number "22";
NW_027332227.1	Gnomon	CDS	7869239	7869441	.	-	0	gene_id "Cep290"; transcript_id "XM_073083852.1"; db_xref "GeneID:140750368"; db_xref "GenBank:XP_072939953.1"; gbkey "CDS"; gene "Cep290"; product "centrosomal protein of 290 kDa"; protein_id "XP_072939953.1"; exon_number "23";
NW_027332227.1	Gnomon	CDS	7869011	7869160	.	-	1	gene_id "Cep290"; transcript_id "XM_073083852.1"; db_xref "GeneID:140750368"; db_xref "GenBank:XP_072939953.1"; gbkey "CDS"; gene "Cep290"; product "centrosomal protein of 290 kDa"; protein_id "XP_072939953.1"; exon_number "24";
NW_027332227.1	Gnomon	CDS	7868603	7868737	.	-	1	gene_id "Cep290"; transcript_id "XM_073083852.1"; db_xref "GeneID:140750368"; db_xref "GenBank:XP_072939953.1"; gbkey "CDS"; gene "Cep290"; product "centrosomal protein of 290 kDa"; protein_id "XP_072939953.1"; exon_number "25";
NW_027332227.1	Gnomon	CDS	7867879	7868033	.	-	1	gene_id "Cep290"; transcript_id "XM_073083852.1"; db_xref "GeneID:140750368"; db_xref "GenBank:XP_072939953.1"; gbkey "CDS"; gene "Cep290"; product "centrosomal protein of 290 kDa"; protein_id "XP_072939953.1"; exon_number "26";
NW_027332227.1	Gnomon	CDS	7867337	7867500	.	-	2	gene_id "Cep290"; transcript_id "XM_073083852.1"; db_xref "GeneID:140750368"; db_xref "GenBank:XP_072939953.1"; gbkey "CDS"; gene "Cep290"; product "centrosomal protein of 290 kDa"; protein_id "XP_072939953.1"; exon_number "27";
NW_027332227.1	Gnomon	CDS	7866047	7866207	.	-	0	gene_id "Cep290"; transcript_id "XM_073083852.1"; db_xref "GeneID:140750368"; db_xref "GenBank:XP_072939953.1"; gbkey "CDS"; gene "Cep290"; product "centrosomal protein of 290 kDa"; protein_id "XP_072939953.1"; exon_number "28";
NW_027332227.1	Gnomon	CDS	7865369	7865496	.	-	1	gene_id "Cep290"; transcript_id "XM_073083852.1"; db_xref "GeneID:140750368"; db_xref "GenBank:XP_072939953.1"; gbkey "CDS"; gene "Cep290"; product "centrosomal protein of 290 kDa"; protein_id "XP_072939953.1"; exon_number "29";
NW_027332227.1	Gnomon	CDS	7864697	7864791	.	-	2	gene_id "Cep290"; transcript_id "XM_073083852.1"; db_xref "GeneID:140750368"; db_xref "GenBank:XP_072939953.1"; gbkey "CDS"; gene "Cep290"; product "centrosomal protein of 290 kDa"; protein_id "XP_072939953.1"; exon_number "30";
NW_027332227.1	Gnomon	CDS	7864203	7864340	.	-	0	gene_id "Cep290"; transcript_id "XM_073083852.1"; db_xref "GeneID:140750368"; db_xref "GenBank:XP_072939953.1"; gbkey "CDS"; gene "Cep290"; product "centrosomal protein of 290 kDa"; protein_id "XP_072939953.1"; exon_number "31";
NW_027332227.1	Gnomon	CDS	7863301	7863363	.	-	0	gene_id "Cep290"; transcript_id "XM_073083852.1"; db_xref "GeneID:140750368"; db_xref "GenBank:XP_072939953.1"; gbkey "CDS"; gene "Cep290"; product "centrosomal protein of 290 kDa"; protein_id "XP_072939953.1"; exon_number "32";
NW_027332227.1	Gnomon	start_codon	7878086	7878088	.	-	0	gene_id "Cep290"; transcript_id "XM_073083852.1"; db_xref "GeneID:140750368"; db_xref "GenBank:XP_072939953.1"; gbkey "CDS"; gene "Cep290"; product "centrosomal protein of 290 kDa"; protein_id "XP_072939953.1"; exon_number "1";
NW_027332227.1	Gnomon	stop_codon	7863298	7863300	.	-	0	gene_id "Cep290"; transcript_id "XM_073083852.1"; db_xref "GeneID:140750368"; db_xref "GenBank:XP_072939953.1"; gbkey "CDS"; gene "Cep290"; product "centrosomal protein of 290 kDa"; protein_id "XP_072939953.1"; exon_number "32";
NW_027332227.1	Gnomon	gene	7879104	8063900	.	-	.	gene_id "CAP"; transcript_id ""; db_xref "GeneID:140750117"; description "Cbl-associated protein"; gbkey "Gene"; gene "CAP"; gene_biotype "protein_coding";
NW_027332227.1	Gnomon	transcript	7879104	8063900	.	-	.	gene_id "CAP"; transcript_id "XM_073083493.1"; db_xref "GeneID:140750117"; db_xref "GenBank:XM_073083493.1"; experiment "COORDINATES: polyA evidence [ECO:0006239]"; gbkey "mRNA"; gene "CAP"; model_evidence "Supporting evidence includes similarity to: 5 Proteins"; product "Cbl-associated protein, transcript variant X11"; transcript_biotype "mRNA";
NW_027332227.1	Gnomon	exon	8063614	8063900	.	-	.	gene_id "CAP"; transcript_id "XM_073083493.1"; db_xref "GeneID:140750117"; db_xref "GenBank:XM_073083493.1"; experiment "COORDINATES: polyA evidence [ECO:0006239]"; gene "CAP"; model_evidence "Supporting evidence includes similarity to: 5 Proteins"; product "Cbl-associated protein, transcript variant X11"; transcript_biotype "mRNA"; exon_number "1";
NW_027332227.1	Gnomon	exon	8045755	8045906	.	-	.	gene_id "CAP"; transcript_id "XM_073083493.1"; db_xref "GeneID:140750117"; db_xref "GenBank:XM_073083493.1"; experiment "COORDINATES: polyA evidence [ECO:0006239]"; gene "CAP"; model_evidence "Supporting evidence includes similarity to: 5 Proteins"; product "Cbl-associated protein, transcript variant X11"; transcript_biotype "mRNA"; exon_number "2";
NW_027332227.1	Gnomon	exon	8044120	8044175	.	-	.	gene_id "CAP"; transcript_id "XM_073083493.1"; db_xref "GeneID:140750117"; db_xref "GenBank:XM_073083493.1"; experiment "COORDINATES: polyA evidence [ECO:0006239]"; gene "CAP"; model_evidence "Supporting evidence includes similarity to: 5 Proteins"; product "Cbl-associated protein, transcript variant X11"; transcript_biotype "mRNA"; exon_number "3";
NW_027332227.1	Gnomon	exon	8041082	8042134	.	-	.	gene_id "CAP"; transcript_id "XM_073083493.1"; db_xref "GeneID:140750117"; db_xref "GenBank:XM_073083493.1"; experiment "COORDINATES: polyA evidence [ECO:0006239]"; gene "CAP"; model_evidence "Supporting evidence includes similarity to: 5 Proteins"; product "Cbl-associated protein, transcript variant X11"; transcript_biotype "mRNA"; exon_number "4";
NW_027332227.1	Gnomon	exon	8019258	8019329	.	-	.	gene_id "CAP"; transcript_id "XM_073083493.1"; db_xref "GeneID:140750117"; db_xref "GenBank:XM_073083493.1"; experiment "COORDINATES: polyA evidence [ECO:0006239]"; gene "CAP"; model_evidence "Supporting evidence includes similarity to: 5 Proteins"; product "Cbl-associated protein, transcript variant X11"; transcript_biotype "mRNA"; exon_number "5";
NW_027332227.1	Gnomon	exon	7957329	7957376	.	-	.	gene_id "CAP"; transcript_id "XM_073083493.1"; db_xref "GeneID:140750117"; db_xref "GenBank:XM_073083493.1"; experiment "COORDINATES: polyA evidence [ECO:0006239]"; gene "CAP"; model_evidence "Supporting evidence includes similarity to: 5 Proteins"; product "Cbl-associated protein, transcript variant X11"; transcript_biotype "mRNA"; exon_number "6";
NW_027332227.1	Gnomon	exon	7919651	7919853	.	-	.	gene_id "CAP"; transcript_id "XM_073083493.1"; db_xref "GeneID:140750117"; db_xref "GenBank:XM_073083493.1"; experiment "COORDINATES: polyA evidence [ECO:0006239]"; gene "CAP"; model_evidence "Supporting evidence includes similarity to: 5 Proteins"; product "Cbl-associated protein, transcript variant X11"; transcript_biotype "mRNA"; exon_number "7";
NW_027332227.1	Gnomon	exon	7918232	7918391	.	-	.	gene_id "CAP"; transcript_id "XM_073083493.1"; db_xref "GeneID:140750117"; db_xref "GenBank:XM_073083493.1"; experiment "COORDINATES: polyA evidence [ECO:0006239]"; gene "CAP"; model_evidence "Supporting evidence includes similarity to: 5 Proteins"; product "Cbl-associated protein, transcript variant X11"; transcript_biotype "mRNA"; exon_number "8";
NW_027332227.1	Gnomon	exon	7916509	7916601	.	-	.	gene_id "CAP"; transcript_id "XM_073083493.1"; db_xref "GeneID:140750117"; db_xref "GenBank:XM_073083493.1"; experiment "COORDINATES: polyA evidence [ECO:0006239]"; gene "CAP"; model_evidence "Supporting evidence includes similarity to: 5 Proteins"; product "Cbl-associated protein, transcript variant X11"; transcript_biotype "mRNA"; exon_number "9";
NW_027332227.1	Gnomon	exon	7915957	7916105	.	-	.	gene_id "CAP"; transcript_id "XM_073083493.1"; db_xref "GeneID:140750117"; db_xref "GenBank:XM_073083493.1"; experiment "COORDINATES: polyA evidence [ECO:0006239]"; gene "CAP"; model_evidence "Supporting evidence includes similarity to: 5 Proteins"; product "Cbl-associated protein, transcript variant X11"; transcript_biotype "mRNA"; exon_number "10";
NW_027332227.1	Gnomon	exon	7915416	7915482	.	-	.	gene_id "CAP"; transcript_id "XM_073083493.1"; db_xref "GeneID:140750117"; db_xref "GenBank:XM_073083493.1"; experiment "COORDINATES: polyA evidence [ECO:0006239]"; gene "CAP"; model_evidence "Supporting evidence includes similarity to: 5 Proteins"; product "Cbl-associated protein, transcript variant X11"; transcript_biotype "mRNA"; exon_number "11";
NW_027332227.1	Gnomon	exon	7915254	7915289	.	-	.	gene_id "CAP"; transcript_id "XM_073083493.1"; db_xref "GeneID:140750117"; db_xref "GenBank:XM_073083493.1"; experiment "COORDINATES: polyA evidence [ECO:0006239]"; gene "CAP"; model_evidence "Supporting evidence includes similarity to: 5 Proteins"; product "Cbl-associated protein, transcript variant X11"; transcript_biotype "mRNA"; exon_number "12";
NW_027332227.1	Gnomon	exon	7914060	7914282	.	-	.	gene_id "CAP"; transcript_id "XM_073083493.1"; db_xref "GeneID:140750117"; db_xref "GenBank:XM_073083493.1"; experiment "COORDINATES: polyA evidence [ECO:0006239]"; gene "CAP"; model_evidence "Supporting evidence includes similarity to: 5 Proteins"; product "Cbl-associated protein, transcript variant X11"; transcript_biotype "mRNA"; exon_number "13";
NW_027332227.1	Gnomon	exon	7913367	7913481	.	-	.	gene_id "CAP"; transcript_id "XM_073083493.1"; db_xref "GeneID:140750117"; db_xref "GenBank:XM_073083493.1"; experiment "COORDINATES: polyA evidence [ECO:0006239]"; gene "CAP"; model_evidence "Supporting evidence includes similarity to: 5 Proteins"; product "Cbl-associated protein, transcript variant X11"; transcript_biotype "mRNA"; exon_number "14";
NW_027332227.1	Gnomon	exon	7913097	7913129	.	-	.	gene_id "CAP"; transcript_id "XM_073083493.1"; db_xref "GeneID:140750117"; db_xref "GenBank:XM_073083493.1"; experiment "COORDINATES: polyA evidence [ECO:0006239]"; gene "CAP"; model_evidence "Supporting evidence includes similarity to: 5 Proteins"; product "Cbl-associated protein, transcript variant X11"; transcript_biotype "mRNA"; exon_number "15";
NW_027332227.1	Gnomon	exon	7912327	7912392	.	-	.	gene_id "CAP"; transcript_id "XM_073083493.1"; db_xref "GeneID:140750117"; db_xref "GenBank:XM_073083493.1"; experiment "COORDINATES: polyA evidence [ECO:0006239]"; gene "CAP"; model_evidence "Supporting evidence includes similarity to: 5 Proteins"; product "Cbl-associated protein, transcript variant X11"; transcript_biotype "mRNA"; exon_number "16";
NW_027332227.1	Gnomon	exon	7910261	7910355	.	-	.	gene_id "CAP"; transcript_id "XM_073083493.1"; db_xref "GeneID:140750117"; db_xref "GenBank:XM_073083493.1"; experiment "COORDINATES: polyA evidence [ECO:0006239]"; gene "CAP"; model_evidence "Supporting evidence includes similarity to: 5 Proteins"; product "Cbl-associated protein, transcript variant X11"; transcript_biotype "mRNA"; exon_number "17";
NW_027332227.1	Gnomon	exon	7909679	7909848	.	-	.	gene_id "CAP"; transcript_id "XM_073083493.1"; db_xref "GeneID:140750117"; db_xref "GenBank:XM_073083493.1"; experiment "COORDINATES: polyA evidence [ECO:0006239]"; gene "CAP"; model_evidence "Supporting evidence includes similarity to: 5 Proteins"; product "Cbl-associated protein, transcript variant X11"; transcript_biotype "mRNA"; exon_number "18";
NW_027332227.1	Gnomon	exon	7903528	7903587	.	-	.	gene_id "CAP"; transcript_id "XM_073083493.1"; db_xref "GeneID:140750117"; db_xref "GenBank:XM_073083493.1"; experiment "COORDINATES: polyA evidence [ECO:0006239]"; gene "CAP"; model_evidence "Supporting evidence includes similarity to: 5 Proteins"; product "Cbl-associated protein, transcript variant X11"; transcript_biotype "mRNA"; exon_number "19";
NW_027332227.1	Gnomon	exon	7893702	7893865	.	-	.	gene_id "CAP"; transcript_id "XM_073083493.1"; db_xref "GeneID:140750117"; db_xref "GenBank:XM_073083493.1"; experiment "COORDINATES: polyA evidence [ECO:0006239]"; gene "CAP"; model_evidence "Supporting evidence includes similarity to: 5 Proteins"; product "Cbl-associated protein, transcript variant X11"; transcript_biotype "mRNA"; exon_number "20";
NW_027332227.1	Gnomon	exon	7886193	7886243	.	-	.	gene_id "CAP"; transcript_id "XM_073083493.1"; db_xref "GeneID:140750117"; db_xref "GenBank:XM_073083493.1"; experiment "COORDINATES: polyA evidence [ECO:0006239]"; gene "CAP"; model_evidence "Supporting evidence includes similarity to: 5 Proteins"; product "Cbl-associated protein, transcript variant X11"; transcript_biotype "mRNA"; exon_number "21";
NW_027332227.1	Gnomon	exon	7885598	7885852	.	-	.	gene_id "CAP"; transcript_id "XM_073083493.1"; db_xref "GeneID:140750117"; db_xref "GenBank:XM_073083493.1"; experiment "COORDINATES: polyA evidence [ECO:0006239]"; gene "CAP"; model_evidence "Supporting evidence includes similarity to: 5 Proteins"; product "Cbl-associated protein, transcript variant X11"; transcript_biotype "mRNA"; exon_number "22";
NW_027332227.1	Gnomon	exon	7885063	7885303	.	-	.	gene_id "CAP"; transcript_id "XM_073083493.1"; db_xref "GeneID:140750117"; db_xref "GenBank:XM_073083493.1"; experiment "COORDINATES: polyA evidence [ECO:0006239]"; gene "CAP"; model_evidence "Supporting evidence includes similarity to: 5 Proteins"; product "Cbl-associated protein, transcript variant X11"; transcript_biotype "mRNA"; exon_number "23";
NW_027332227.1	Gnomon	exon	7884274	7884435	.	-	.	gene_id "CAP"; transcript_id "XM_073083493.1"; db_xref "GeneID:140750117"; db_xref "GenBank:XM_073083493.1"; experiment "COORDINATES: polyA evidence [ECO:0006239]"; gene "CAP"; model_evidence "Supporting evidence includes similarity to: 5 Proteins"; product "Cbl-associated protein, transcript variant X11"; transcript_biotype "mRNA"; exon_number "24";
NW_027332227.1	Gnomon	exon	7883594	7883723	.	-	.	gene_id "CAP"; transcript_id "XM_073083493.1"; db_xref "GeneID:140750117"; db_xref "GenBank:XM_073083493.1"; experiment "COORDINATES: polyA evidence [ECO:0006239]"; gene "CAP"; model_evidence "Supporting evidence includes similarity to: 5 Proteins"; product "Cbl-associated protein, transcript variant X11"; transcript_biotype "mRNA"; exon_number "25";
NW_027332227.1	Gnomon	exon	7883107	7883252	.	-	.	gene_id "CAP"; transcript_id "XM_073083493.1"; db_xref "GeneID:140750117"; db_xref "GenBank:XM_073083493.1"; experiment "COORDINATES: polyA evidence [ECO:0006239]"; gene "CAP"; model_evidence "Supporting evidence includes similarity to: 5 Proteins"; product "Cbl-associated protein, transcript variant X11"; transcript_biotype "mRNA"; exon_number "26";
NW_027332227.1	Gnomon	exon	7879104	7882046	.	-	.	gene_id "CAP"; transcript_id "XM_073083493.1"; db_xref "GeneID:140750117"; db_xref "GenBank:XM_073083493.1"; experiment "COORDINATES: polyA evidence [ECO:0006239]"; gene "CAP"; model_evidence "Supporting evidence includes similarity to: 5 Proteins"; product "Cbl-associated protein, transcript variant X11"; transcript_biotype "mRNA"; exon_number "27";
NW_027332227.1	Gnomon	CDS	8063614	8063709	.	-	0	gene_id "CAP"; transcript_id "XM_073083493.1"; db_xref "GeneID:140750117"; db_xref "GenBank:XP_072939594.1"; gbkey "CDS"; gene "CAP"; product "uncharacterized protein CAP isoform X11"; protein_id "XP_072939594.1"; exon_number "1";
NW_027332227.1	Gnomon	CDS	8045755	8045906	.	-	0	gene_id "CAP"; transcript_id "XM_073083493.1"; db_xref "GeneID:140750117"; db_xref "GenBank:XP_072939594.1"; gbkey "CDS"; gene "CAP"; product "uncharacterized protein CAP isoform X11"; protein_id "XP_072939594.1"; exon_number "2";
NW_027332227.1	Gnomon	CDS	8044120	8044175	.	-	1	gene_id "CAP"; transcript_id "XM_073083493.1"; db_xref "GeneID:140750117"; db_xref "GenBank:XP_072939594.1"; gbkey "CDS"; gene "CAP"; product "uncharacterized protein CAP isoform X11"; protein_id "XP_072939594.1"; exon_number "3";
NW_027332227.1	Gnomon	CDS	8041082	8042134	.	-	2	gene_id "CAP"; transcript_id "XM_073083493.1"; db_xref "GeneID:140750117"; db_xref "GenBank:XP_072939594.1"; gbkey "CDS"; gene "CAP"; product "uncharacterized protein CAP isoform X11"; protein_id "XP_072939594.1"; exon_number "4";
NW_027332227.1	Gnomon	CDS	8019258	8019329	.	-	2	gene_id "CAP"; transcript_id "XM_073083493.1"; db_xref "GeneID:140750117"; db_xref "GenBank:XP_072939594.1"; gbkey "CDS"; gene "CAP"; product "uncharacterized protein CAP isoform X11"; protein_id "XP_072939594.1"; exon_number "5";
NW_027332227.1	Gnomon	CDS	7957329	7957376	.	-	2	gene_id "CAP"; transcript_id "XM_073083493.1"; db_xref "GeneID:140750117"; db_xref "GenBank:XP_072939594.1"; gbkey "CDS"; gene "CAP"; product "uncharacterized protein CAP isoform X11"; protein_id "XP_072939594.1"; exon_number "6";
NW_027332227.1	Gnomon	CDS	7919651	7919853	.	-	2	gene_id "CAP"; transcript_id "XM_073083493.1"; db_xref "GeneID:140750117"; db_xref "GenBank:XP_072939594.1"; gbkey "CDS"; gene "CAP"; product "uncharacterized protein CAP isoform X11"; protein_id "XP_072939594.1"; exon_number "7";
NW_027332227.1	Gnomon	CDS	7918232	7918391	.	-	0	gene_id "CAP"; transcript_id "XM_073083493.1"; db_xref "GeneID:140750117"; db_xref "GenBank:XP_072939594.1"; gbkey "CDS"; gene "CAP"; product "uncharacterized protein CAP isoform X11"; protein_id "XP_072939594.1"; exon_number "8";
NW_027332227.1	Gnomon	CDS	7916509	7916601	.	-	2	gene_id "CAP"; transcript_id "XM_073083493.1"; db_xref "GeneID:140750117"; db_xref "GenBank:XP_072939594.1"; gbkey "CDS"; gene "CAP"; product "uncharacterized protein CAP isoform X11"; protein_id "XP_072939594.1"; exon_number "9";
NW_027332227.1	Gnomon	CDS	7915957	7916105	.	-	2	gene_id "CAP"; transcript_id "XM_073083493.1"; db_xref "GeneID:140750117"; db_xref "GenBank:XP_072939594.1"; gbkey "CDS"; gene "CAP"; product "uncharacterized protein CAP isoform X11"; protein_id "XP_072939594.1"; exon_number "10";
NW_027332227.1	Gnomon	CDS	7915416	7915482	.	-	0	gene_id "CAP"; transcript_id "XM_073083493.1"; db_xref "GeneID:140750117"; db_xref "GenBank:XP_072939594.1"; gbkey "CDS"; gene "CAP"; product "uncharacterized protein CAP isoform X11"; protein_id "XP_072939594.1"; exon_number "11";
NW_027332227.1	Gnomon	CDS	7915254	7915289	.	-	2	gene_id "CAP"; transcript_id "XM_073083493.1"; db_xref "GeneID:140750117"; db_xref "GenBank:XP_072939594.1"; gbkey "CDS"; gene "CAP"; product "uncharacterized protein CAP isoform X11"; protein_id "XP_072939594.1"; exon_number "12";
NW_027332227.1	Gnomon	CDS	7914060	7914282	.	-	2	gene_id "CAP"; transcript_id "XM_073083493.1"; db_xref "GeneID:140750117"; db_xref "GenBank:XP_072939594.1"; gbkey "CDS"; gene "CAP"; product "uncharacterized protein CAP isoform X11"; protein_id "XP_072939594.1"; exon_number "13";
NW_027332227.1	Gnomon	CDS	7913367	7913481	.	-	1	gene_id "CAP"; transcript_id "XM_073083493.1"; db_xref "GeneID:140750117"; db_xref "GenBank:XP_072939594.1"; gbkey "CDS"; gene "CAP"; product "uncharacterized protein CAP isoform X11"; protein_id "XP_072939594.1"; exon_number "14";
NW_027332227.1	Gnomon	CDS	7913097	7913129	.	-	0	gene_id "CAP"; transcript_id "XM_073083493.1"; db_xref "GeneID:140750117"; db_xref "GenBank:XP_072939594.1"; gbkey "CDS"; gene "CAP"; product "uncharacterized protein CAP isoform X11"; protein_id "XP_072939594.1"; exon_number "15";
NW_027332227.1	Gnomon	CDS	7912327	7912392	.	-	0	gene_id "CAP"; transcript_id "XM_073083493.1"; db_xref "GeneID:140750117"; db_xref "GenBank:XP_072939594.1"; gbkey "CDS"; gene "CAP"; product "uncharacterized protein CAP isoform X11"; protein_id "XP_072939594.1"; exon_number "16";
NW_027332227.1	Gnomon	CDS	7910261	7910355	.	-	0	gene_id "CAP"; transcript_id "XM_073083493.1"; db_xref "GeneID:140750117"; db_xref "GenBank:XP_072939594.1"; gbkey "CDS"; gene "CAP"; product "uncharacterized protein CAP isoform X11"; protein_id "XP_072939594.1"; exon_number "17";
NW_027332227.1	Gnomon	CDS	7909679	7909848	.	-	1	gene_id "CAP"; transcript_id "XM_073083493.1"; db_xref "GeneID:140750117"; db_xref "GenBank:XP_072939594.1"; gbkey "CDS"; gene "CAP"; product "uncharacterized protein CAP isoform X11"; protein_id "XP_072939594.1"; exon_number "18";
NW_027332227.1	Gnomon	CDS	7903528	7903587	.	-	2	gene_id "CAP"; transcript_id "XM_073083493.1"; db_xref "GeneID:140750117"; db_xref "GenBank:XP_072939594.1"; gbkey "CDS"; gene "CAP"; product "uncharacterized protein CAP isoform X11"; protein_id "XP_072939594.1"; exon_number "19";
NW_027332227.1	Gnomon	CDS	7893702	7893865	.	-	2	gene_id "CAP"; transcript_id "XM_073083493.1"; db_xref "GeneID:140750117"; db_xref "GenBank:XP_072939594.1"; gbkey "CDS"; gene "CAP"; product "uncharacterized protein CAP isoform X11"; protein_id "XP_072939594.1"; exon_number "20";
NW_027332227.1	Gnomon	CDS	7886193	7886243	.	-	0	gene_id "CAP"; transcript_id "XM_073083493.1"; db_xref "GeneID:140750117"; db_xref "GenBank:XP_072939594.1"; gbkey "CDS"; gene "CAP"; product "uncharacterized protein CAP isoform X11"; protein_id "XP_072939594.1"; exon_number "21";
NW_027332227.1	Gnomon	CDS	7885598	7885852	.	-	0	gene_id "CAP"; transcript_id "XM_073083493.1"; db_xref "GeneID:140750117"; db_xref "GenBank:XP_072939594.1"; gbkey "CDS"; gene "CAP"; product "uncharacterized protein CAP isoform X11"; protein_id "XP_072939594.1"; exon_number "22";
NW_027332227.1	Gnomon	CDS	7885063	7885303	.	-	0	gene_id "CAP"; transcript_id "XM_073083493.1"; db_xref "GeneID:140750117"; db_xref "GenBank:XP_072939594.1"; gbkey "CDS"; gene "CAP"; product "uncharacterized protein CAP isoform X11"; protein_id "XP_072939594.1"; exon_number "23";
NW_027332227.1	Gnomon	CDS	7884274	7884435	.	-	2	gene_id "CAP"; transcript_id "XM_073083493.1"; db_xref "GeneID:140750117"; db_xref "GenBank:XP_072939594.1"; gbkey "CDS"; gene "CAP"; product "uncharacterized protein CAP isoform X11"; protein_id "XP_072939594.1"; exon_number "24";
NW_027332227.1	Gnomon	CDS	7883594	7883723	.	-	2	gene_id "CAP"; transcript_id "XM_073083493.1"; db_xref "GeneID:140750117"; db_xref "GenBank:XP_072939594.1"; gbkey "CDS"; gene "CAP"; product "uncharacterized protein CAP isoform X11"; protein_id "XP_072939594.1"; exon_number "25";
NW_027332227.1	Gnomon	CDS	7883107	7883252	.	-	1	gene_id "CAP"; transcript_id "XM_073083493.1"; db_xref "GeneID:140750117"; db_xref "GenBank:XP_072939594.1"; gbkey "CDS"; gene "CAP"; product "uncharacterized protein CAP isoform X11"; protein_id "XP_072939594.1"; exon_number "26";
NW_027332227.1	Gnomon	CDS	7882027	7882046	.	-	2	gene_id "CAP"; transcript_id "XM_073083493.1"; db_xref "GeneID:140750117"; db_xref "GenBank:XP_072939594.1"; gbkey "CDS"; gene "CAP"; product "uncharacterized protein CAP isoform X11"; protein_id "XP_072939594.1"; exon_number "27";
NW_027332227.1	Gnomon	start_codon	8063707	8063709	.	-	0	gene_id "CAP"; transcript_id "XM_073083493.1"; db_xref "GeneID:140750117"; db_xref "GenBank:XP_072939594.1"; gbkey "CDS"; gene "CAP"; product "uncharacterized protein CAP isoform X11"; protein_id "XP_072939594.1"; exon_number "1";
NW_027332227.1	Gnomon	stop_codon	7882024	7882026	.	-	0	gene_id "CAP"; transcript_id "XM_073083493.1"; db_xref "GeneID:140750117"; db_xref "GenBank:XP_072939594.1"; gbkey "CDS"; gene "CAP"; product "uncharacterized protein CAP isoform X11"; protein_id "XP_072939594.1"; exon_number "27";
NW_027332227.1	Gnomon	transcript	7879104	8063900	.	-	.	gene_id "CAP"; transcript_id "XM_073083494.1"; db_xref "GeneID:140750117"; db_xref "GenBank:XM_073083494.1"; experiment "COORDINATES: polyA evidence [ECO:0006239]"; gbkey "mRNA"; gene "CAP"; model_evidence "Supporting evidence includes similarity to: 3 Proteins"; product "Cbl-associated protein, transcript variant X12"; transcript_biotype "mRNA";
NW_027332227.1	Gnomon	exon	8063614	8063900	.	-	.	gene_id "CAP"; transcript_id "XM_073083494.1"; db_xref "GeneID:140750117"; db_xref "GenBank:XM_073083494.1"; experiment "COORDINATES: polyA evidence [ECO:0006239]"; gene "CAP"; model_evidence "Supporting evidence includes similarity to: 3 Proteins"; product "Cbl-associated protein, transcript variant X12"; transcript_biotype "mRNA"; exon_number "1";
NW_027332227.1	Gnomon	exon	8054182	8054214	.	-	.	gene_id "CAP"; transcript_id "XM_073083494.1"; db_xref "GeneID:140750117"; db_xref "GenBank:XM_073083494.1"; experiment "COORDINATES: polyA evidence [ECO:0006239]"; gene "CAP"; model_evidence "Supporting evidence includes similarity to: 3 Proteins"; product "Cbl-associated protein, transcript variant X12"; transcript_biotype "mRNA"; exon_number "2";
NW_027332227.1	Gnomon	exon	8045755	8045906	.	-	.	gene_id "CAP"; transcript_id "XM_073083494.1"; db_xref "GeneID:140750117"; db_xref "GenBank:XM_073083494.1"; experiment "COORDINATES: polyA evidence [ECO:0006239]"; gene "CAP"; model_evidence "Supporting evidence includes similarity to: 3 Proteins"; product "Cbl-associated protein, transcript variant X12"; transcript_biotype "mRNA"; exon_number "3";
NW_027332227.1	Gnomon	exon	8044120	8044175	.	-	.	gene_id "CAP"; transcript_id "XM_073083494.1"; db_xref "GeneID:140750117"; db_xref "GenBank:XM_073083494.1"; experiment "COORDINATES: polyA evidence [ECO:0006239]"; gene "CAP"; model_evidence "Supporting evidence includes similarity to: 3 Proteins"; product "Cbl-associated protein, transcript variant X12"; transcript_biotype "mRNA"; exon_number "4";
NW_027332227.1	Gnomon	exon	8041082	8042134	.	-	.	gene_id "CAP"; transcript_id "XM_073083494.1"; db_xref "GeneID:140750117"; db_xref "GenBank:XM_073083494.1"; experiment "COORDINATES: polyA evidence [ECO:0006239]"; gene "CAP"; model_evidence "Supporting evidence includes similarity to: 3 Proteins"; product "Cbl-associated protein, transcript variant X12"; transcript_biotype "mRNA"; exon_number "5";
NW_027332227.1	Gnomon	exon	8019258	8019329	.	-	.	gene_id "CAP"; transcript_id "XM_073083494.1"; db_xref "GeneID:140750117"; db_xref "GenBank:XM_073083494.1"; experiment "COORDINATES: polyA evidence [ECO:0006239]"; gene "CAP"; model_evidence "Supporting evidence includes similarity to: 3 Proteins"; product "Cbl-associated protein, transcript variant X12"; transcript_biotype "mRNA"; exon_number "6";
NW_027332227.1	Gnomon	exon	7919651	7919853	.	-	.	gene_id "CAP"; transcript_id "XM_073083494.1"; db_xref "GeneID:140750117"; db_xref "GenBank:XM_073083494.1"; experiment "COORDINATES: polyA evidence [ECO:0006239]"; gene "CAP"; model_evidence "Supporting evidence includes similarity to: 3 Proteins"; product "Cbl-associated protein, transcript variant X12"; transcript_biotype "mRNA"; exon_number "7";
NW_027332227.1	Gnomon	exon	7918232	7918391	.	-	.	gene_id "CAP"; transcript_id "XM_073083494.1"; db_xref "GeneID:140750117"; db_xref "GenBank:XM_073083494.1"; experiment "COORDINATES: polyA evidence [ECO:0006239]"; gene "CAP"; model_evidence "Supporting evidence includes similarity to: 3 Proteins"; product "Cbl-associated protein, transcript variant X12"; transcript_biotype "mRNA"; exon_number "8";
NW_027332227.1	Gnomon	exon	7916509	7916601	.	-	.	gene_id "CAP"; transcript_id "XM_073083494.1"; db_xref "GeneID:140750117"; db_xref "GenBank:XM_073083494.1"; experiment "COORDINATES: polyA evidence [ECO:0006239]"; gene "CAP"; model_evidence "Supporting evidence includes similarity to: 3 Proteins"; product "Cbl-associated protein, transcript variant X12"; transcript_biotype "mRNA"; exon_number "9";
NW_027332227.1	Gnomon	exon	7915957	7916105	.	-	.	gene_id "CAP"; transcript_id "XM_073083494.1"; db_xref "GeneID:140750117"; db_xref "GenBank:XM_073083494.1"; experiment "COORDINATES: polyA evidence [ECO:0006239]"; gene "CAP"; model_evidence "Supporting evidence includes similarity to: 3 Proteins"; product "Cbl-associated protein, transcript variant X12"; transcript_biotype "mRNA"; exon_number "10";
NW_027332227.1	Gnomon	exon	7915416	7915482	.	-	.	gene_id "CAP"; transcript_id "XM_073083494.1"; db_xref "GeneID:140750117"; db_xref "GenBank:XM_073083494.1"; experiment "COORDINATES: polyA evidence [ECO:0006239]"; gene "CAP"; model_evidence "Supporting evidence includes similarity to: 3 Proteins"; product "Cbl-associated protein, transcript variant X12"; transcript_biotype "mRNA"; exon_number "11";
NW_027332227.1	Gnomon	exon	7915254	7915289	.	-	.	gene_id "CAP"; transcript_id "XM_073083494.1"; db_xref "GeneID:140750117"; db_xref "GenBank:XM_073083494.1"; experiment "COORDINATES: polyA evidence [ECO:0006239]"; gene "CAP"; model_evidence "Supporting evidence includes similarity to: 3 Proteins"; product "Cbl-associated protein, transcript variant X12"; transcript_biotype "mRNA"; exon_number "12";
NW_027332227.1	Gnomon	exon	7914060	7914282	.	-	.	gene_id "CAP"; transcript_id "XM_073083494.1"; db_xref "GeneID:140750117"; db_xref "GenBank:XM_073083494.1"; experiment "COORDINATES: polyA evidence [ECO:0006239]"; gene "CAP"; model_evidence "Supporting evidence includes similarity to: 3 Proteins"; product "Cbl-associated protein, transcript variant X12"; transcript_biotype "mRNA"; exon_number "13";
NW_027332227.1	Gnomon	exon	7913367	7913481	.	-	.	gene_id "CAP"; transcript_id "XM_073083494.1"; db_xref "GeneID:140750117"; db_xref "GenBank:XM_073083494.1"; experiment "COORDINATES: polyA evidence [ECO:0006239]"; gene "CAP"; model_evidence "Supporting evidence includes similarity to: 3 Proteins"; product "Cbl-associated protein, transcript variant X12"; transcript_biotype "mRNA"; exon_number "14";
NW_027332227.1	Gnomon	exon	7913097	7913129	.	-	.	gene_id "CAP"; transcript_id "XM_073083494.1"; db_xref "GeneID:140750117"; db_xref "GenBank:XM_073083494.1"; experiment "COORDINATES: polyA evidence [ECO:0006239]"; gene "CAP"; model_evidence "Supporting evidence includes similarity to: 3 Proteins"; product "Cbl-associated protein, transcript variant X12"; transcript_biotype "mRNA"; exon_number "15";
NW_027332227.1	Gnomon	exon	7912327	7912392	.	-	.	gene_id "CAP"; transcript_id "XM_073083494.1"; db_xref "GeneID:140750117"; db_xref "GenBank:XM_073083494.1"; experiment "COORDINATES: polyA evidence [ECO:0006239]"; gene "CAP"; model_evidence "Supporting evidence includes similarity to: 3 Proteins"; product "Cbl-associated protein, transcript variant X12"; transcript_biotype "mRNA"; exon_number "16";
NW_027332227.1	Gnomon	exon	7910261	7910355	.	-	.	gene_id "CAP"; transcript_id "XM_073083494.1"; db_xref "GeneID:140750117"; db_xref "GenBank:XM_073083494.1"; experiment "COORDINATES: polyA evidence [ECO:0006239]"; gene "CAP"; model_evidence "Supporting evidence includes similarity to: 3 Proteins"; product "Cbl-associated protein, transcript variant X12"; transcript_biotype "mRNA"; exon_number "17";
NW_027332227.1	Gnomon	exon	7909679	7909848	.	-	.	gene_id "CAP"; transcript_id "XM_073083494.1"; db_xref "GeneID:140750117"; db_xref "GenBank:XM_073083494.1"; experiment "COORDINATES: polyA evidence [ECO:0006239]"; gene "CAP"; model_evidence "Supporting evidence includes similarity to: 3 Proteins"; product "Cbl-associated protein, transcript variant X12"; transcript_biotype "mRNA"; exon_number "18";
NW_027332227.1	Gnomon	exon	7903528	7903587	.	-	.	gene_id "CAP"; transcript_id "XM_073083494.1"; db_xref "GeneID:140750117"; db_xref "GenBank:XM_073083494.1"; experiment "COORDINATES: polyA evidence [ECO:0006239]"; gene "CAP"; model_evidence "Supporting evidence includes similarity to: 3 Proteins"; product "Cbl-associated protein, transcript variant X12"; transcript_biotype "mRNA"; exon_number "19";
NW_027332227.1	Gnomon	exon	7893702	7893865	.	-	.	gene_id "CAP"; transcript_id "XM_073083494.1"; db_xref "GeneID:140750117"; db_xref "GenBank:XM_073083494.1"; experiment "COORDINATES: polyA evidence [ECO:0006239]"; gene "CAP"; model_evidence "Supporting evidence includes similarity to: 3 Proteins"; product "Cbl-associated protein, transcript variant X12"; transcript_biotype "mRNA"; exon_number "20";
NW_027332227.1	Gnomon	exon	7886193	7886243	.	-	.	gene_id "CAP"; transcript_id "XM_073083494.1"; db_xref "GeneID:140750117"; db_xref "GenBank:XM_073083494.1"; experiment "COORDINATES: polyA evidence [ECO:0006239]"; gene "CAP"; model_evidence "Supporting evidence includes similarity to: 3 Proteins"; product "Cbl-associated protein, transcript variant X12"; transcript_biotype "mRNA"; exon_number "21";
NW_027332227.1	Gnomon	exon	7885598	7885852	.	-	.	gene_id "CAP"; transcript_id "XM_073083494.1"; db_xref "GeneID:140750117"; db_xref "GenBank:XM_073083494.1"; experiment "COORDINATES: polyA evidence [ECO:0006239]"; gene "CAP"; model_evidence "Supporting evidence includes similarity to: 3 Proteins"; product "Cbl-associated protein, transcript variant X12"; transcript_biotype "mRNA"; exon_number "22";
NW_027332227.1	Gnomon	exon	7885063	7885303	.	-	.	gene_id "CAP"; transcript_id "XM_073083494.1"; db_xref "GeneID:140750117"; db_xref "GenBank:XM_073083494.1"; experiment "COORDINATES: polyA evidence [ECO:0006239]"; gene "CAP"; model_evidence "Supporting evidence includes similarity to: 3 Proteins"; product "Cbl-associated protein, transcript variant X12"; transcript_biotype "mRNA"; exon_number "23";
NW_027332227.1	Gnomon	exon	7884274	7884435	.	-	.	gene_id "CAP"; transcript_id "XM_073083494.1"; db_xref "GeneID:140750117"; db_xref "GenBank:XM_073083494.1"; experiment "COORDINATES: polyA evidence [ECO:0006239]"; gene "CAP"; model_evidence "Supporting evidence includes similarity to: 3 Proteins"; product "Cbl-associated protein, transcript variant X12"; transcript_biotype "mRNA"; exon_number "24";
NW_027332227.1	Gnomon	exon	7883594	7883723	.	-	.	gene_id "CAP"; transcript_id "XM_073083494.1"; db_xref "GeneID:140750117"; db_xref "GenBank:XM_073083494.1"; experiment "COORDINATES: polyA evidence [ECO:0006239]"; gene "CAP"; model_evidence "Supporting evidence includes similarity to: 3 Proteins"; product "Cbl-associated protein, transcript variant X12"; transcript_biotype "mRNA"; exon_number "25";
NW_027332227.1	Gnomon	exon	7883107	7883252	.	-	.	gene_id "CAP"; transcript_id "XM_073083494.1"; db_xref "GeneID:140750117"; db_xref "GenBank:XM_073083494.1"; experiment "COORDINATES: polyA evidence [ECO:0006239]"; gene "CAP"; model_evidence "Supporting evidence includes similarity to: 3 Proteins"; product "Cbl-associated protein, transcript variant X12"; transcript_biotype "mRNA"; exon_number "26";
NW_027332227.1	Gnomon	exon	7879104	7882046	.	-	.	gene_id "CAP"; transcript_id "XM_073083494.1"; db_xref "GeneID:140750117"; db_xref "GenBank:XM_073083494.1"; experiment "COORDINATES: polyA evidence [ECO:0006239]"; gene "CAP"; model_evidence "Supporting evidence includes similarity to: 3 Proteins"; product "Cbl-associated protein, transcript variant X12"; transcript_biotype "mRNA"; exon_number "27";
NW_027332227.1	Gnomon	CDS	8063614	8063709	.	-	0	gene_id "CAP"; transcript_id "XM_073083494.1"; db_xref "GeneID:140750117"; db_xref "GenBank:XP_072939595.1"; gbkey "CDS"; gene "CAP"; product "uncharacterized protein CAP isoform X12"; protein_id "XP_072939595.1"; exon_number "1";
NW_027332227.1	Gnomon	CDS	8054182	8054214	.	-	0	gene_id "CAP"; transcript_id "XM_073083494.1"; db_xref "GeneID:140750117"; db_xref "GenBank:XP_072939595.1"; gbkey "CDS"; gene "CAP"; product "uncharacterized protein CAP isoform X12"; protein_id "XP_072939595.1"; exon_number "2";
NW_027332227.1	Gnomon	CDS	8045755	8045906	.	-	0	gene_id "CAP"; transcript_id "XM_073083494.1"; db_xref "GeneID:140750117"; db_xref "GenBank:XP_072939595.1"; gbkey "CDS"; gene "CAP"; product "uncharacterized protein CAP isoform X12"; protein_id "XP_072939595.1"; exon_number "3";
NW_027332227.1	Gnomon	CDS	8044120	8044175	.	-	1	gene_id "CAP"; transcript_id "XM_073083494.1"; db_xref "GeneID:140750117"; db_xref "GenBank:XP_072939595.1"; gbkey "CDS"; gene "CAP"; product "uncharacterized protein CAP isoform X12"; protein_id "XP_072939595.1"; exon_number "4";
NW_027332227.1	Gnomon	CDS	8041082	8042134	.	-	2	gene_id "CAP"; transcript_id "XM_073083494.1"; db_xref "GeneID:140750117"; db_xref "GenBank:XP_072939595.1"; gbkey "CDS"; gene "CAP"; product "uncharacterized protein CAP isoform X12"; protein_id "XP_072939595.1"; exon_number "5";
NW_027332227.1	Gnomon	CDS	8019258	8019329	.	-	2	gene_id "CAP"; transcript_id "XM_073083494.1"; db_xref "GeneID:140750117"; db_xref "GenBank:XP_072939595.1"; gbkey "CDS"; gene "CAP"; product "uncharacterized protein CAP isoform X12"; protein_id "XP_072939595.1"; exon_number "6";
NW_027332227.1	Gnomon	CDS	7919651	7919853	.	-	2	gene_id "CAP"; transcript_id "XM_073083494.1"; db_xref "GeneID:140750117"; db_xref "GenBank:XP_072939595.1"; gbkey "CDS"; gene "CAP"; product "uncharacterized protein CAP isoform X12"; protein_id "XP_072939595.1"; exon_number "7";
NW_027332227.1	Gnomon	CDS	7918232	7918391	.	-	0	gene_id "CAP"; transcript_id "XM_073083494.1"; db_xref "GeneID:140750117"; db_xref "GenBank:XP_072939595.1"; gbkey "CDS"; gene "CAP"; product "uncharacterized protein CAP isoform X12"; protein_id "XP_072939595.1"; exon_number "8";
NW_027332227.1	Gnomon	CDS	7916509	7916601	.	-	2	gene_id "CAP"; transcript_id "XM_073083494.1"; db_xref "GeneID:140750117"; db_xref "GenBank:XP_072939595.1"; gbkey "CDS"; gene "CAP"; product "uncharacterized protein CAP isoform X12"; protein_id "XP_072939595.1"; exon_number "9";
NW_027332227.1	Gnomon	CDS	7915957	7916105	.	-	2	gene_id "CAP"; transcript_id "XM_073083494.1"; db_xref "GeneID:140750117"; db_xref "GenBank:XP_072939595.1"; gbkey "CDS"; gene "CAP"; product "uncharacterized protein CAP isoform X12"; protein_id "XP_072939595.1"; exon_number "10";
NW_027332227.1	Gnomon	CDS	7915416	7915482	.	-	0	gene_id "CAP"; transcript_id "XM_073083494.1"; db_xref "GeneID:140750117"; db_xref "GenBank:XP_072939595.1"; gbkey "CDS"; gene "CAP"; product "uncharacterized protein CAP isoform X12"; protein_id "XP_072939595.1"; exon_number "11";
NW_027332227.1	Gnomon	CDS	7915254	7915289	.	-	2	gene_id "CAP"; transcript_id "XM_073083494.1"; db_xref "GeneID:140750117"; db_xref "GenBank:XP_072939595.1"; gbkey "CDS"; gene "CAP"; product "uncharacterized protein CAP isoform X12"; protein_id "XP_072939595.1"; exon_number "12";
NW_027332227.1	Gnomon	CDS	7914060	7914282	.	-	2	gene_id "CAP"; transcript_id "XM_073083494.1"; db_xref "GeneID:140750117"; db_xref "GenBank:XP_072939595.1"; gbkey "CDS"; gene "CAP"; product "uncharacterized protein CAP isoform X12"; protein_id "XP_072939595.1"; exon_number "13";
NW_027332227.1	Gnomon	CDS	7913367	7913481	.	-	1	gene_id "CAP"; transcript_id "XM_073083494.1"; db_xref "GeneID:140750117"; db_xref "GenBank:XP_072939595.1"; gbkey "CDS"; gene "CAP"; product "uncharacterized protein CAP isoform X12"; protein_id "XP_072939595.1"; exon_number "14";
NW_027332227.1	Gnomon	CDS	7913097	7913129	.	-	0	gene_id "CAP"; transcript_id "XM_073083494.1"; db_xref "GeneID:140750117"; db_xref "GenBank:XP_072939595.1"; gbkey "CDS"; gene "CAP"; product "uncharacterized protein CAP isoform X12"; protein_id "XP_072939595.1"; exon_number "15";
NW_027332227.1	Gnomon	CDS	7912327	7912392	.	-	0	gene_id "CAP"; transcript_id "XM_073083494.1"; db_xref "GeneID:140750117"; db_xref "GenBank:XP_072939595.1"; gbkey "CDS"; gene "CAP"; product "uncharacterized protein CAP isoform X12"; protein_id "XP_072939595.1"; exon_number "16";
NW_027332227.1	Gnomon	CDS	7910261	7910355	.	-	0	gene_id "CAP"; transcript_id "XM_073083494.1"; db_xref "GeneID:140750117"; db_xref "GenBank:XP_072939595.1"; gbkey "CDS"; gene "CAP"; product "uncharacterized protein CAP isoform X12"; protein_id "XP_072939595.1"; exon_number "17";
NW_027332227.1	Gnomon	CDS	7909679	7909848	.	-	1	gene_id "CAP"; transcript_id "XM_073083494.1"; db_xref "GeneID:140750117"; db_xref "GenBank:XP_072939595.1"; gbkey "CDS"; gene "CAP"; product "uncharacterized protein CAP isoform X12"; protein_id "XP_072939595.1"; exon_number "18";
NW_027332227.1	Gnomon	CDS	7903528	7903587	.	-	2	gene_id "CAP"; transcript_id "XM_073083494.1"; db_xref "GeneID:140750117"; db_xref "GenBank:XP_072939595.1"; gbkey "CDS"; gene "CAP"; product "uncharacterized protein CAP isoform X12"; protein_id "XP_072939595.1"; exon_number "19";
NW_027332227.1	Gnomon	CDS	7893702	7893865	.	-	2	gene_id "CAP"; transcript_id "XM_073083494.1"; db_xref "GeneID:140750117"; db_xref "GenBank:XP_072939595.1"; gbkey "CDS"; gene "CAP"; product "uncharacterized protein CAP isoform X12"; protein_id "XP_072939595.1"; exon_number "20";
NW_027332227.1	Gnomon	CDS	7886193	7886243	.	-	0	gene_id "CAP"; transcript_id "XM_073083494.1"; db_xref "GeneID:140750117"; db_xref "GenBank:XP_072939595.1"; gbkey "CDS"; gene "CAP"; product "uncharacterized protein CAP isoform X12"; protein_id "XP_072939595.1"; exon_number "21";
NW_027332227.1	Gnomon	CDS	7885598	7885852	.	-	0	gene_id "CAP"; transcript_id "XM_073083494.1"; db_xref "GeneID:140750117"; db_xref "GenBank:XP_072939595.1"; gbkey "CDS"; gene "CAP"; product "uncharacterized protein CAP isoform X12"; protein_id "XP_072939595.1"; exon_number "22";
NW_027332227.1	Gnomon	CDS	7885063	7885303	.	-	0	gene_id "CAP"; transcript_id "XM_073083494.1"; db_xref "GeneID:140750117"; db_xref "GenBank:XP_072939595.1"; gbkey "CDS"; gene "CAP"; product "uncharacterized protein CAP isoform X12"; protein_id "XP_072939595.1"; exon_number "23";
NW_027332227.1	Gnomon	CDS	7884274	7884435	.	-	2	gene_id "CAP"; transcript_id "XM_073083494.1"; db_xref "GeneID:140750117"; db_xref "GenBank:XP_072939595.1"; gbkey "CDS"; gene "CAP"; product "uncharacterized protein CAP isoform X12"; protein_id "XP_072939595.1"; exon_number "24";
NW_027332227.1	Gnomon	CDS	7883594	7883723	.	-	2	gene_id "CAP"; transcript_id "XM_073083494.1"; db_xref "GeneID:140750117"; db_xref "GenBank:XP_072939595.1"; gbkey "CDS"; gene "CAP"; product "uncharacterized protein CAP isoform X12"; protein_id "XP_072939595.1"; exon_number "25";
NW_027332227.1	Gnomon	CDS	7883107	7883252	.	-	1	gene_id "CAP"; transcript_id "XM_073083494.1"; db_xref "GeneID:140750117"; db_xref "GenBank:XP_072939595.1"; gbkey "CDS"; gene "CAP"; product "uncharacterized protein CAP isoform X12"; protein_id "XP_072939595.1"; exon_number "26";
NW_027332227.1	Gnomon	CDS	7882027	7882046	.	-	2	gene_id "CAP"; transcript_id "XM_073083494.1"; db_xref "GeneID:140750117"; db_xref "GenBank:XP_072939595.1"; gbkey "CDS"; gene "CAP"; product "uncharacterized protein CAP isoform X12"; protein_id "XP_072939595.1"; exon_number "27";
NW_027332227.1	Gnomon	start_codon	8063707	8063709	.	-	0	gene_id "CAP"; transcript_id "XM_073083494.1"; db_xref "GeneID:140750117"; db_xref "GenBank:XP_072939595.1"; gbkey "CDS"; gene "CAP"; product "uncharacterized protein CAP isoform X12"; protein_id "XP_072939595.1"; exon_number "1";
NW_027332227.1	Gnomon	stop_codon	7882024	7882026	.	-	0	gene_id "CAP"; transcript_id "XM_073083494.1"; db_xref "GeneID:140750117"; db_xref "GenBank:XP_072939595.1"; gbkey "CDS"; gene "CAP"; product "uncharacterized protein CAP isoform X12"; protein_id "XP_072939595.1"; exon_number "27";
NW_027332227.1	Gnomon	transcript	7879104	8063900	.	-	.	gene_id "CAP"; transcript_id "XM_073083492.1"; db_xref "GeneID:140750117"; db_xref "GenBank:XM_073083492.1"; experiment "COORDINATES: polyA evidence [ECO:0006239]"; gbkey "mRNA"; gene "CAP"; model_evidence "Supporting evidence includes similarity to: 4 Proteins"; product "Cbl-associated protein, transcript variant X10"; transcript_biotype "mRNA";
NW_027332227.1	Gnomon	exon	8063614	8063900	.	-	.	gene_id "CAP"; transcript_id "XM_073083492.1"; db_xref "GeneID:140750117"; db_xref "GenBank:XM_073083492.1"; experiment "COORDINATES: polyA evidence [ECO:0006239]"; gene "CAP"; model_evidence "Supporting evidence includes similarity to: 4 Proteins"; product "Cbl-associated protein, transcript variant X10"; transcript_biotype "mRNA"; exon_number "1";
NW_027332227.1	Gnomon	exon	8054182	8054214	.	-	.	gene_id "CAP"; transcript_id "XM_073083492.1"; db_xref "GeneID:140750117"; db_xref "GenBank:XM_073083492.1"; experiment "COORDINATES: polyA evidence [ECO:0006239]"; gene "CAP"; model_evidence "Supporting evidence includes similarity to: 4 Proteins"; product "Cbl-associated protein, transcript variant X10"; transcript_biotype "mRNA"; exon_number "2";
NW_027332227.1	Gnomon	exon	8045755	8045906	.	-	.	gene_id "CAP"; transcript_id "XM_073083492.1"; db_xref "GeneID:140750117"; db_xref "GenBank:XM_073083492.1"; experiment "COORDINATES: polyA evidence [ECO:0006239]"; gene "CAP"; model_evidence "Supporting evidence includes similarity to: 4 Proteins"; product "Cbl-associated protein, transcript variant X10"; transcript_biotype "mRNA"; exon_number "3";
NW_027332227.1	Gnomon	exon	8044120	8044175	.	-	.	gene_id "CAP"; transcript_id "XM_073083492.1"; db_xref "GeneID:140750117"; db_xref "GenBank:XM_073083492.1"; experiment "COORDINATES: polyA evidence [ECO:0006239]"; gene "CAP"; model_evidence "Supporting evidence includes similarity to: 4 Proteins"; product "Cbl-associated protein, transcript variant X10"; transcript_biotype "mRNA"; exon_number "4";
NW_027332227.1	Gnomon	exon	8041082	8042134	.	-	.	gene_id "CAP"; transcript_id "XM_073083492.1"; db_xref "GeneID:140750117"; db_xref "GenBank:XM_073083492.1"; experiment "COORDINATES: polyA evidence [ECO:0006239]"; gene "CAP"; model_evidence "Supporting evidence includes similarity to: 4 Proteins"; product "Cbl-associated protein, transcript variant X10"; transcript_biotype "mRNA"; exon_number "5";
NW_027332227.1	Gnomon	exon	8019258	8019329	.	-	.	gene_id "CAP"; transcript_id "XM_073083492.1"; db_xref "GeneID:140750117"; db_xref "GenBank:XM_073083492.1"; experiment "COORDINATES: polyA evidence [ECO:0006239]"; gene "CAP"; model_evidence "Supporting evidence includes similarity to: 4 Proteins"; product "Cbl-associated protein, transcript variant X10"; transcript_biotype "mRNA"; exon_number "6";
NW_027332227.1	Gnomon	exon	7957329	7957376	.	-	.	gene_id "CAP"; transcript_id "XM_073083492.1"; db_xref "GeneID:140750117"; db_xref "GenBank:XM_073083492.1"; experiment "COORDINATES: polyA evidence [ECO:0006239]"; gene "CAP"; model_evidence "Supporting evidence includes similarity to: 4 Proteins"; product "Cbl-associated protein, transcript variant X10"; transcript_biotype "mRNA"; exon_number "7";
NW_027332227.1	Gnomon	exon	7919651	7919853	.	-	.	gene_id "CAP"; transcript_id "XM_073083492.1"; db_xref "GeneID:140750117"; db_xref "GenBank:XM_073083492.1"; experiment "COORDINATES: polyA evidence [ECO:0006239]"; gene "CAP"; model_evidence "Supporting evidence includes similarity to: 4 Proteins"; product "Cbl-associated protein, transcript variant X10"; transcript_biotype "mRNA"; exon_number "8";
NW_027332227.1	Gnomon	exon	7918232	7918391	.	-	.	gene_id "CAP"; transcript_id "XM_073083492.1"; db_xref "GeneID:140750117"; db_xref "GenBank:XM_073083492.1"; experiment "COORDINATES: polyA evidence [ECO:0006239]"; gene "CAP"; model_evidence "Supporting evidence includes similarity to: 4 Proteins"; product "Cbl-associated protein, transcript variant X10"; transcript_biotype "mRNA"; exon_number "9";
NW_027332227.1	Gnomon	exon	7916509	7916601	.	-	.	gene_id "CAP"; transcript_id "XM_073083492.1"; db_xref "GeneID:140750117"; db_xref "GenBank:XM_073083492.1"; experiment "COORDINATES: polyA evidence [ECO:0006239]"; gene "CAP"; model_evidence "Supporting evidence includes similarity to: 4 Proteins"; product "Cbl-associated protein, transcript variant X10"; transcript_biotype "mRNA"; exon_number "10";
NW_027332227.1	Gnomon	exon	7915957	7916105	.	-	.	gene_id "CAP"; transcript_id "XM_073083492.1"; db_xref "GeneID:140750117"; db_xref "GenBank:XM_073083492.1"; experiment "COORDINATES: polyA evidence [ECO:0006239]"; gene "CAP"; model_evidence "Supporting evidence includes similarity to: 4 Proteins"; product "Cbl-associated protein, transcript variant X10"; transcript_biotype "mRNA"; exon_number "11";
NW_027332227.1	Gnomon	exon	7915416	7915482	.	-	.	gene_id "CAP"; transcript_id "XM_073083492.1"; db_xref "GeneID:140750117"; db_xref "GenBank:XM_073083492.1"; experiment "COORDINATES: polyA evidence [ECO:0006239]"; gene "CAP"; model_evidence "Supporting evidence includes similarity to: 4 Proteins"; product "Cbl-associated protein, transcript variant X10"; transcript_biotype "mRNA"; exon_number "12";
NW_027332227.1	Gnomon	exon	7915254	7915289	.	-	.	gene_id "CAP"; transcript_id "XM_073083492.1"; db_xref "GeneID:140750117"; db_xref "GenBank:XM_073083492.1"; experiment "COORDINATES: polyA evidence [ECO:0006239]"; gene "CAP"; model_evidence "Supporting evidence includes similarity to: 4 Proteins"; product "Cbl-associated protein, transcript variant X10"; transcript_biotype "mRNA"; exon_number "13";
NW_027332227.1	Gnomon	exon	7914060	7914282	.	-	.	gene_id "CAP"; transcript_id "XM_073083492.1"; db_xref "GeneID:140750117"; db_xref "GenBank:XM_073083492.1"; experiment "COORDINATES: polyA evidence [ECO:0006239]"; gene "CAP"; model_evidence "Supporting evidence includes similarity to: 4 Proteins"; product "Cbl-associated protein, transcript variant X10"; transcript_biotype "mRNA"; exon_number "14";
NW_027332227.1	Gnomon	exon	7913367	7913481	.	-	.	gene_id "CAP"; transcript_id "XM_073083492.1"; db_xref "GeneID:140750117"; db_xref "GenBank:XM_073083492.1"; experiment "COORDINATES: polyA evidence [ECO:0006239]"; gene "CAP"; model_evidence "Supporting evidence includes similarity to: 4 Proteins"; product "Cbl-associated protein, transcript variant X10"; transcript_biotype "mRNA"; exon_number "15";
NW_027332227.1	Gnomon	exon	7913097	7913129	.	-	.	gene_id "CAP"; transcript_id "XM_073083492.1"; db_xref "GeneID:140750117"; db_xref "GenBank:XM_073083492.1"; experiment "COORDINATES: polyA evidence [ECO:0006239]"; gene "CAP"; model_evidence "Supporting evidence includes similarity to: 4 Proteins"; product "Cbl-associated protein, transcript variant X10"; transcript_biotype "mRNA"; exon_number "16";
NW_027332227.1	Gnomon	exon	7912327	7912392	.	-	.	gene_id "CAP"; transcript_id "XM_073083492.1"; db_xref "GeneID:140750117"; db_xref "GenBank:XM_073083492.1"; experiment "COORDINATES: polyA evidence [ECO:0006239]"; gene "CAP"; model_evidence "Supporting evidence includes similarity to: 4 Proteins"; product "Cbl-associated protein, transcript variant X10"; transcript_biotype "mRNA"; exon_number "17";
NW_027332227.1	Gnomon	exon	7910261	7910355	.	-	.	gene_id "CAP"; transcript_id "XM_073083492.1"; db_xref "GeneID:140750117"; db_xref "GenBank:XM_073083492.1"; experiment "COORDINATES: polyA evidence [ECO:0006239]"; gene "CAP"; model_evidence "Supporting evidence includes similarity to: 4 Proteins"; product "Cbl-associated protein, transcript variant X10"; transcript_biotype "mRNA"; exon_number "18";
NW_027332227.1	Gnomon	exon	7909679	7909848	.	-	.	gene_id "CAP"; transcript_id "XM_073083492.1"; db_xref "GeneID:140750117"; db_xref "GenBank:XM_073083492.1"; experiment "COORDINATES: polyA evidence [ECO:0006239]"; gene "CAP"; model_evidence "Supporting evidence includes similarity to: 4 Proteins"; product "Cbl-associated protein, transcript variant X10"; transcript_biotype "mRNA"; exon_number "19";
NW_027332227.1	Gnomon	exon	7903528	7903587	.	-	.	gene_id "CAP"; transcript_id "XM_073083492.1"; db_xref "GeneID:140750117"; db_xref "GenBank:XM_073083492.1"; experiment "COORDINATES: polyA evidence [ECO:0006239]"; gene "CAP"; model_evidence "Supporting evidence includes similarity to: 4 Proteins"; product "Cbl-associated protein, transcript variant X10"; transcript_biotype "mRNA"; exon_number "20";
NW_027332227.1	Gnomon	exon	7893702	7893865	.	-	.	gene_id "CAP"; transcript_id "XM_073083492.1"; db_xref "GeneID:140750117"; db_xref "GenBank:XM_073083492.1"; experiment "COORDINATES: polyA evidence [ECO:0006239]"; gene "CAP"; model_evidence "Supporting evidence includes similarity to: 4 Proteins"; product "Cbl-associated protein, transcript variant X10"; transcript_biotype "mRNA"; exon_number "21";
NW_027332227.1	Gnomon	exon	7886193	7886243	.	-	.	gene_id "CAP"; transcript_id "XM_073083492.1"; db_xref "GeneID:140750117"; db_xref "GenBank:XM_073083492.1"; experiment "COORDINATES: polyA evidence [ECO:0006239]"; gene "CAP"; model_evidence "Supporting evidence includes similarity to: 4 Proteins"; product "Cbl-associated protein, transcript variant X10"; transcript_biotype "mRNA"; exon_number "22";
NW_027332227.1	Gnomon	exon	7885598	7885852	.	-	.	gene_id "CAP"; transcript_id "XM_073083492.1"; db_xref "GeneID:140750117"; db_xref "GenBank:XM_073083492.1"; experiment "COORDINATES: polyA evidence [ECO:0006239]"; gene "CAP"; model_evidence "Supporting evidence includes similarity to: 4 Proteins"; product "Cbl-associated protein, transcript variant X10"; transcript_biotype "mRNA"; exon_number "23";
NW_027332227.1	Gnomon	exon	7885063	7885303	.	-	.	gene_id "CAP"; transcript_id "XM_073083492.1"; db_xref "GeneID:140750117"; db_xref "GenBank:XM_073083492.1"; experiment "COORDINATES: polyA evidence [ECO:0006239]"; gene "CAP"; model_evidence "Supporting evidence includes similarity to: 4 Proteins"; product "Cbl-associated protein, transcript variant X10"; transcript_biotype "mRNA"; exon_number "24";
NW_027332227.1	Gnomon	exon	7884274	7884435	.	-	.	gene_id "CAP"; transcript_id "XM_073083492.1"; db_xref "GeneID:140750117"; db_xref "GenBank:XM_073083492.1"; experiment "COORDINATES: polyA evidence [ECO:0006239]"; gene "CAP"; model_evidence "Supporting evidence includes similarity to: 4 Proteins"; product "Cbl-associated protein, transcript variant X10"; transcript_biotype "mRNA"; exon_number "25";
NW_027332227.1	Gnomon	exon	7883594	7883723	.	-	.	gene_id "CAP"; transcript_id "XM_073083492.1"; db_xref "GeneID:140750117"; db_xref "GenBank:XM_073083492.1"; experiment "COORDINATES: polyA evidence [ECO:0006239]"; gene "CAP"; model_evidence "Supporting evidence includes similarity to: 4 Proteins"; product "Cbl-associated protein, transcript variant X10"; transcript_biotype "mRNA"; exon_number "26";
NW_027332227.1	Gnomon	exon	7883107	7883252	.	-	.	gene_id "CAP"; transcript_id "XM_073083492.1"; db_xref "GeneID:140750117"; db_xref "GenBank:XM_073083492.1"; experiment "COORDINATES: polyA evidence [ECO:0006239]"; gene "CAP"; model_evidence "Supporting evidence includes similarity to: 4 Proteins"; product "Cbl-associated protein, transcript variant X10"; transcript_biotype "mRNA"; exon_number "27";
NW_027332227.1	Gnomon	exon	7879104	7882046	.	-	.	gene_id "CAP"; transcript_id "XM_073083492.1"; db_xref "GeneID:140750117"; db_xref "GenBank:XM_073083492.1"; experiment "COORDINATES: polyA evidence [ECO:0006239]"; gene "CAP"; model_evidence "Supporting evidence includes similarity to: 4 Proteins"; product "Cbl-associated protein, transcript variant X10"; transcript_biotype "mRNA"; exon_number "28";
NW_027332227.1	Gnomon	CDS	8063614	8063709	.	-	0	gene_id "CAP"; transcript_id "XM_073083492.1"; db_xref "GeneID:140750117"; db_xref "GenBank:XP_072939593.1"; gbkey "CDS"; gene "CAP"; product "uncharacterized protein CAP isoform X10"; protein_id "XP_072939593.1"; exon_number "1";
NW_027332227.1	Gnomon	CDS	8054182	8054214	.	-	0	gene_id "CAP"; transcript_id "XM_073083492.1"; db_xref "GeneID:140750117"; db_xref "GenBank:XP_072939593.1"; gbkey "CDS"; gene "CAP"; product "uncharacterized protein CAP isoform X10"; protein_id "XP_072939593.1"; exon_number "2";
NW_027332227.1	Gnomon	CDS	8045755	8045906	.	-	0	gene_id "CAP"; transcript_id "XM_073083492.1"; db_xref "GeneID:140750117"; db_xref "GenBank:XP_072939593.1"; gbkey "CDS"; gene "CAP"; product "uncharacterized protein CAP isoform X10"; protein_id "XP_072939593.1"; exon_number "3";
NW_027332227.1	Gnomon	CDS	8044120	8044175	.	-	1	gene_id "CAP"; transcript_id "XM_073083492.1"; db_xref "GeneID:140750117"; db_xref "GenBank:XP_072939593.1"; gbkey "CDS"; gene "CAP"; product "uncharacterized protein CAP isoform X10"; protein_id "XP_072939593.1"; exon_number "4";
NW_027332227.1	Gnomon	CDS	8041082	8042134	.	-	2	gene_id "CAP"; transcript_id "XM_073083492.1"; db_xref "GeneID:140750117"; db_xref "GenBank:XP_072939593.1"; gbkey "CDS"; gene "CAP"; product "uncharacterized protein CAP isoform X10"; protein_id "XP_072939593.1"; exon_number "5";
NW_027332227.1	Gnomon	CDS	8019258	8019329	.	-	2	gene_id "CAP"; transcript_id "XM_073083492.1"; db_xref "GeneID:140750117"; db_xref "GenBank:XP_072939593.1"; gbkey "CDS"; gene "CAP"; product "uncharacterized protein CAP isoform X10"; protein_id "XP_072939593.1"; exon_number "6";
NW_027332227.1	Gnomon	CDS	7957329	7957376	.	-	2	gene_id "CAP"; transcript_id "XM_073083492.1"; db_xref "GeneID:140750117"; db_xref "GenBank:XP_072939593.1"; gbkey "CDS"; gene "CAP"; product "uncharacterized protein CAP isoform X10"; protein_id "XP_072939593.1"; exon_number "7";
NW_027332227.1	Gnomon	CDS	7919651	7919853	.	-	2	gene_id "CAP"; transcript_id "XM_073083492.1"; db_xref "GeneID:140750117"; db_xref "GenBank:XP_072939593.1"; gbkey "CDS"; gene "CAP"; product "uncharacterized protein CAP isoform X10"; protein_id "XP_072939593.1"; exon_number "8";
NW_027332227.1	Gnomon	CDS	7918232	7918391	.	-	0	gene_id "CAP"; transcript_id "XM_073083492.1"; db_xref "GeneID:140750117"; db_xref "GenBank:XP_072939593.1"; gbkey "CDS"; gene "CAP"; product "uncharacterized protein CAP isoform X10"; protein_id "XP_072939593.1"; exon_number "9";
NW_027332227.1	Gnomon	CDS	7916509	7916601	.	-	2	gene_id "CAP"; transcript_id "XM_073083492.1"; db_xref "GeneID:140750117"; db_xref "GenBank:XP_072939593.1"; gbkey "CDS"; gene "CAP"; product "uncharacterized protein CAP isoform X10"; protein_id "XP_072939593.1"; exon_number "10";
NW_027332227.1	Gnomon	CDS	7915957	7916105	.	-	2	gene_id "CAP"; transcript_id "XM_073083492.1"; db_xref "GeneID:140750117"; db_xref "GenBank:XP_072939593.1"; gbkey "CDS"; gene "CAP"; product "uncharacterized protein CAP isoform X10"; protein_id "XP_072939593.1"; exon_number "11";
NW_027332227.1	Gnomon	CDS	7915416	7915482	.	-	0	gene_id "CAP"; transcript_id "XM_073083492.1"; db_xref "GeneID:140750117"; db_xref "GenBank:XP_072939593.1"; gbkey "CDS"; gene "CAP"; product "uncharacterized protein CAP isoform X10"; protein_id "XP_072939593.1"; exon_number "12";
NW_027332227.1	Gnomon	CDS	7915254	7915289	.	-	2	gene_id "CAP"; transcript_id "XM_073083492.1"; db_xref "GeneID:140750117"; db_xref "GenBank:XP_072939593.1"; gbkey "CDS"; gene "CAP"; product "uncharacterized protein CAP isoform X10"; protein_id "XP_072939593.1"; exon_number "13";
NW_027332227.1	Gnomon	CDS	7914060	7914282	.	-	2	gene_id "CAP"; transcript_id "XM_073083492.1"; db_xref "GeneID:140750117"; db_xref "GenBank:XP_072939593.1"; gbkey "CDS"; gene "CAP"; product "uncharacterized protein CAP isoform X10"; protein_id "XP_072939593.1"; exon_number "14";
NW_027332227.1	Gnomon	CDS	7913367	7913481	.	-	1	gene_id "CAP"; transcript_id "XM_073083492.1"; db_xref "GeneID:140750117"; db_xref "GenBank:XP_072939593.1"; gbkey "CDS"; gene "CAP"; product "uncharacterized protein CAP isoform X10"; protein_id "XP_072939593.1"; exon_number "15";
NW_027332227.1	Gnomon	CDS	7913097	7913129	.	-	0	gene_id "CAP"; transcript_id "XM_073083492.1"; db_xref "GeneID:140750117"; db_xref "GenBank:XP_072939593.1"; gbkey "CDS"; gene "CAP"; product "uncharacterized protein CAP isoform X10"; protein_id "XP_072939593.1"; exon_number "16";
NW_027332227.1	Gnomon	CDS	7912327	7912392	.	-	0	gene_id "CAP"; transcript_id "XM_073083492.1"; db_xref "GeneID:140750117"; db_xref "GenBank:XP_072939593.1"; gbkey "CDS"; gene "CAP"; product "uncharacterized protein CAP isoform X10"; protein_id "XP_072939593.1"; exon_number "17";
NW_027332227.1	Gnomon	CDS	7910261	7910355	.	-	0	gene_id "CAP"; transcript_id "XM_073083492.1"; db_xref "GeneID:140750117"; db_xref "GenBank:XP_072939593.1"; gbkey "CDS"; gene "CAP"; product "uncharacterized protein CAP isoform X10"; protein_id "XP_072939593.1"; exon_number "18";
NW_027332227.1	Gnomon	CDS	7909679	7909848	.	-	1	gene_id "CAP"; transcript_id "XM_073083492.1"; db_xref "GeneID:140750117"; db_xref "GenBank:XP_072939593.1"; gbkey "CDS"; gene "CAP"; product "uncharacterized protein CAP isoform X10"; protein_id "XP_072939593.1"; exon_number "19";
NW_027332227.1	Gnomon	CDS	7903528	7903587	.	-	2	gene_id "CAP"; transcript_id "XM_073083492.1"; db_xref "GeneID:140750117"; db_xref "GenBank:XP_072939593.1"; gbkey "CDS"; gene "CAP"; product "uncharacterized protein CAP isoform X10"; protein_id "XP_072939593.1"; exon_number "20";
NW_027332227.1	Gnomon	CDS	7893702	7893865	.	-	2	gene_id "CAP"; transcript_id "XM_073083492.1"; db_xref "GeneID:140750117"; db_xref "GenBank:XP_072939593.1"; gbkey "CDS"; gene "CAP"; product "uncharacterized protein CAP isoform X10"; protein_id "XP_072939593.1"; exon_number "21";
NW_027332227.1	Gnomon	CDS	7886193	7886243	.	-	0	gene_id "CAP"; transcript_id "XM_073083492.1"; db_xref "GeneID:140750117"; db_xref "GenBank:XP_072939593.1"; gbkey "CDS"; gene "CAP"; product "uncharacterized protein CAP isoform X10"; protein_id "XP_072939593.1"; exon_number "22";
NW_027332227.1	Gnomon	CDS	7885598	7885852	.	-	0	gene_id "CAP"; transcript_id "XM_073083492.1"; db_xref "GeneID:140750117"; db_xref "GenBank:XP_072939593.1"; gbkey "CDS"; gene "CAP"; product "uncharacterized protein CAP isoform X10"; protein_id "XP_072939593.1"; exon_number "23";
NW_027332227.1	Gnomon	CDS	7885063	7885303	.	-	0	gene_id "CAP"; transcript_id "XM_073083492.1"; db_xref "GeneID:140750117"; db_xref "GenBank:XP_072939593.1"; gbkey "CDS"; gene "CAP"; product "uncharacterized protein CAP isoform X10"; protein_id "XP_072939593.1"; exon_number "24";
NW_027332227.1	Gnomon	CDS	7884274	7884435	.	-	2	gene_id "CAP"; transcript_id "XM_073083492.1"; db_xref "GeneID:140750117"; db_xref "GenBank:XP_072939593.1"; gbkey "CDS"; gene "CAP"; product "uncharacterized protein CAP isoform X10"; protein_id "XP_072939593.1"; exon_number "25";
NW_027332227.1	Gnomon	CDS	7883594	7883723	.	-	2	gene_id "CAP"; transcript_id "XM_073083492.1"; db_xref "GeneID:140750117"; db_xref "GenBank:XP_072939593.1"; gbkey "CDS"; gene "CAP"; product "uncharacterized protein CAP isoform X10"; protein_id "XP_072939593.1"; exon_number "26";
NW_027332227.1	Gnomon	CDS	7883107	7883252	.	-	1	gene_id "CAP"; transcript_id "XM_073083492.1"; db_xref "GeneID:140750117"; db_xref "GenBank:XP_072939593.1"; gbkey "CDS"; gene "CAP"; product "uncharacterized protein CAP isoform X10"; protein_id "XP_072939593.1"; exon_number "27";
NW_027332227.1	Gnomon	CDS	7882027	7882046	.	-	2	gene_id "CAP"; transcript_id "XM_073083492.1"; db_xref "GeneID:140750117"; db_xref "GenBank:XP_072939593.1"; gbkey "CDS"; gene "CAP"; product "uncharacterized protein CAP isoform X10"; protein_id "XP_072939593.1"; exon_number "28";
NW_027332227.1	Gnomon	start_codon	8063707	8063709	.	-	0	gene_id "CAP"; transcript_id "XM_073083492.1"; db_xref "GeneID:140750117"; db_xref "GenBank:XP_072939593.1"; gbkey "CDS"; gene "CAP"; product "uncharacterized protein CAP isoform X10"; protein_id "XP_072939593.1"; exon_number "1";
NW_027332227.1	Gnomon	stop_codon	7882024	7882026	.	-	0	gene_id "CAP"; transcript_id "XM_073083492.1"; db_xref "GeneID:140750117"; db_xref "GenBank:XP_072939593.1"; gbkey "CDS"; gene "CAP"; product "uncharacterized protein CAP isoform X10"; protein_id "XP_072939593.1"; exon_number "28";
NW_027332227.1	Gnomon	transcript	7879104	8048326	.	-	.	gene_id "CAP"; transcript_id "XM_073083495.1"; db_xref "GeneID:140750117"; db_xref "GenBank:XM_073083495.1"; experiment "COORDINATES: polyA evidence [ECO:0006239]"; gbkey "mRNA"; gene "CAP"; model_evidence "Supporting evidence includes similarity to: 4 Proteins"; product "Cbl-associated protein, transcript variant X13"; transcript_biotype "mRNA";
NW_027332227.1	Gnomon	exon	8048114	8048326	.	-	.	gene_id "CAP"; transcript_id "XM_073083495.1"; db_xref "GeneID:140750117"; db_xref "GenBank:XM_073083495.1"; experiment "COORDINATES: polyA evidence [ECO:0006239]"; gene "CAP"; model_evidence "Supporting evidence includes similarity to: 4 Proteins"; product "Cbl-associated protein, transcript variant X13"; transcript_biotype "mRNA"; exon_number "1";
NW_027332227.1	Gnomon	exon	8045755	8045906	.	-	.	gene_id "CAP"; transcript_id "XM_073083495.1"; db_xref "GeneID:140750117"; db_xref "GenBank:XM_073083495.1"; experiment "COORDINATES: polyA evidence [ECO:0006239]"; gene "CAP"; model_evidence "Supporting evidence includes similarity to: 4 Proteins"; product "Cbl-associated protein, transcript variant X13"; transcript_biotype "mRNA"; exon_number "2";
NW_027332227.1	Gnomon	exon	8044120	8044175	.	-	.	gene_id "CAP"; transcript_id "XM_073083495.1"; db_xref "GeneID:140750117"; db_xref "GenBank:XM_073083495.1"; experiment "COORDINATES: polyA evidence [ECO:0006239]"; gene "CAP"; model_evidence "Supporting evidence includes similarity to: 4 Proteins"; product "Cbl-associated protein, transcript variant X13"; transcript_biotype "mRNA"; exon_number "3";
NW_027332227.1	Gnomon	exon	8041082	8042134	.	-	.	gene_id "CAP"; transcript_id "XM_073083495.1"; db_xref "GeneID:140750117"; db_xref "GenBank:XM_073083495.1"; experiment "COORDINATES: polyA evidence [ECO:0006239]"; gene "CAP"; model_evidence "Supporting evidence includes similarity to: 4 Proteins"; product "Cbl-associated protein, transcript variant X13"; transcript_biotype "mRNA"; exon_number "4";
NW_027332227.1	Gnomon	exon	8019258	8019329	.	-	.	gene_id "CAP"; transcript_id "XM_073083495.1"; db_xref "GeneID:140750117"; db_xref "GenBank:XM_073083495.1"; experiment "COORDINATES: polyA evidence [ECO:0006239]"; gene "CAP"; model_evidence "Supporting evidence includes similarity to: 4 Proteins"; product "Cbl-associated protein, transcript variant X13"; transcript_biotype "mRNA"; exon_number "5";
NW_027332227.1	Gnomon	exon	7957329	7957376	.	-	.	gene_id "CAP"; transcript_id "XM_073083495.1"; db_xref "GeneID:140750117"; db_xref "GenBank:XM_073083495.1"; experiment "COORDINATES: polyA evidence [ECO:0006239]"; gene "CAP"; model_evidence "Supporting evidence includes similarity to: 4 Proteins"; product "Cbl-associated protein, transcript variant X13"; transcript_biotype "mRNA"; exon_number "6";
NW_027332227.1	Gnomon	exon	7919651	7919853	.	-	.	gene_id "CAP"; transcript_id "XM_073083495.1"; db_xref "GeneID:140750117"; db_xref "GenBank:XM_073083495.1"; experiment "COORDINATES: polyA evidence [ECO:0006239]"; gene "CAP"; model_evidence "Supporting evidence includes similarity to: 4 Proteins"; product "Cbl-associated protein, transcript variant X13"; transcript_biotype "mRNA"; exon_number "7";
NW_027332227.1	Gnomon	exon	7918232	7918391	.	-	.	gene_id "CAP"; transcript_id "XM_073083495.1"; db_xref "GeneID:140750117"; db_xref "GenBank:XM_073083495.1"; experiment "COORDINATES: polyA evidence [ECO:0006239]"; gene "CAP"; model_evidence "Supporting evidence includes similarity to: 4 Proteins"; product "Cbl-associated protein, transcript variant X13"; transcript_biotype "mRNA"; exon_number "8";
NW_027332227.1	Gnomon	exon	7916509	7916601	.	-	.	gene_id "CAP"; transcript_id "XM_073083495.1"; db_xref "GeneID:140750117"; db_xref "GenBank:XM_073083495.1"; experiment "COORDINATES: polyA evidence [ECO:0006239]"; gene "CAP"; model_evidence "Supporting evidence includes similarity to: 4 Proteins"; product "Cbl-associated protein, transcript variant X13"; transcript_biotype "mRNA"; exon_number "9";
NW_027332227.1	Gnomon	exon	7915957	7916105	.	-	.	gene_id "CAP"; transcript_id "XM_073083495.1"; db_xref "GeneID:140750117"; db_xref "GenBank:XM_073083495.1"; experiment "COORDINATES: polyA evidence [ECO:0006239]"; gene "CAP"; model_evidence "Supporting evidence includes similarity to: 4 Proteins"; product "Cbl-associated protein, transcript variant X13"; transcript_biotype "mRNA"; exon_number "10";
NW_027332227.1	Gnomon	exon	7915416	7915482	.	-	.	gene_id "CAP"; transcript_id "XM_073083495.1"; db_xref "GeneID:140750117"; db_xref "GenBank:XM_073083495.1"; experiment "COORDINATES: polyA evidence [ECO:0006239]"; gene "CAP"; model_evidence "Supporting evidence includes similarity to: 4 Proteins"; product "Cbl-associated protein, transcript variant X13"; transcript_biotype "mRNA"; exon_number "11";
NW_027332227.1	Gnomon	exon	7915254	7915289	.	-	.	gene_id "CAP"; transcript_id "XM_073083495.1"; db_xref "GeneID:140750117"; db_xref "GenBank:XM_073083495.1"; experiment "COORDINATES: polyA evidence [ECO:0006239]"; gene "CAP"; model_evidence "Supporting evidence includes similarity to: 4 Proteins"; product "Cbl-associated protein, transcript variant X13"; transcript_biotype "mRNA"; exon_number "12";
NW_027332227.1	Gnomon	exon	7914060	7914282	.	-	.	gene_id "CAP"; transcript_id "XM_073083495.1"; db_xref "GeneID:140750117"; db_xref "GenBank:XM_073083495.1"; experiment "COORDINATES: polyA evidence [ECO:0006239]"; gene "CAP"; model_evidence "Supporting evidence includes similarity to: 4 Proteins"; product "Cbl-associated protein, transcript variant X13"; transcript_biotype "mRNA"; exon_number "13";
NW_027332227.1	Gnomon	exon	7913367	7913481	.	-	.	gene_id "CAP"; transcript_id "XM_073083495.1"; db_xref "GeneID:140750117"; db_xref "GenBank:XM_073083495.1"; experiment "COORDINATES: polyA evidence [ECO:0006239]"; gene "CAP"; model_evidence "Supporting evidence includes similarity to: 4 Proteins"; product "Cbl-associated protein, transcript variant X13"; transcript_biotype "mRNA"; exon_number "14";
NW_027332227.1	Gnomon	exon	7913097	7913129	.	-	.	gene_id "CAP"; transcript_id "XM_073083495.1"; db_xref "GeneID:140750117"; db_xref "GenBank:XM_073083495.1"; experiment "COORDINATES: polyA evidence [ECO:0006239]"; gene "CAP"; model_evidence "Supporting evidence includes similarity to: 4 Proteins"; product "Cbl-associated protein, transcript variant X13"; transcript_biotype "mRNA"; exon_number "15";
NW_027332227.1	Gnomon	exon	7912327	7912392	.	-	.	gene_id "CAP"; transcript_id "XM_073083495.1"; db_xref "GeneID:140750117"; db_xref "GenBank:XM_073083495.1"; experiment "COORDINATES: polyA evidence [ECO:0006239]"; gene "CAP"; model_evidence "Supporting evidence includes similarity to: 4 Proteins"; product "Cbl-associated protein, transcript variant X13"; transcript_biotype "mRNA"; exon_number "16";
NW_027332227.1	Gnomon	exon	7910261	7910355	.	-	.	gene_id "CAP"; transcript_id "XM_073083495.1"; db_xref "GeneID:140750117"; db_xref "GenBank:XM_073083495.1"; experiment "COORDINATES: polyA evidence [ECO:0006239]"; gene "CAP"; model_evidence "Supporting evidence includes similarity to: 4 Proteins"; product "Cbl-associated protein, transcript variant X13"; transcript_biotype "mRNA"; exon_number "17";
NW_027332227.1	Gnomon	exon	7909679	7909848	.	-	.	gene_id "CAP"; transcript_id "XM_073083495.1"; db_xref "GeneID:140750117"; db_xref "GenBank:XM_073083495.1"; experiment "COORDINATES: polyA evidence [ECO:0006239]"; gene "CAP"; model_evidence "Supporting evidence includes similarity to: 4 Proteins"; product "Cbl-associated protein, transcript variant X13"; transcript_biotype "mRNA"; exon_number "18";
NW_027332227.1	Gnomon	exon	7903528	7903587	.	-	.	gene_id "CAP"; transcript_id "XM_073083495.1"; db_xref "GeneID:140750117"; db_xref "GenBank:XM_073083495.1"; experiment "COORDINATES: polyA evidence [ECO:0006239]"; gene "CAP"; model_evidence "Supporting evidence includes similarity to: 4 Proteins"; product "Cbl-associated protein, transcript variant X13"; transcript_biotype "mRNA"; exon_number "19";
NW_027332227.1	Gnomon	exon	7893702	7893865	.	-	.	gene_id "CAP"; transcript_id "XM_073083495.1"; db_xref "GeneID:140750117"; db_xref "GenBank:XM_073083495.1"; experiment "COORDINATES: polyA evidence [ECO:0006239]"; gene "CAP"; model_evidence "Supporting evidence includes similarity to: 4 Proteins"; product "Cbl-associated protein, transcript variant X13"; transcript_biotype "mRNA"; exon_number "20";
NW_027332227.1	Gnomon	exon	7886193	7886243	.	-	.	gene_id "CAP"; transcript_id "XM_073083495.1"; db_xref "GeneID:140750117"; db_xref "GenBank:XM_073083495.1"; experiment "COORDINATES: polyA evidence [ECO:0006239]"; gene "CAP"; model_evidence "Supporting evidence includes similarity to: 4 Proteins"; product "Cbl-associated protein, transcript variant X13"; transcript_biotype "mRNA"; exon_number "21";
NW_027332227.1	Gnomon	exon	7885598	7885852	.	-	.	gene_id "CAP"; transcript_id "XM_073083495.1"; db_xref "GeneID:140750117"; db_xref "GenBank:XM_073083495.1"; experiment "COORDINATES: polyA evidence [ECO:0006239]"; gene "CAP"; model_evidence "Supporting evidence includes similarity to: 4 Proteins"; product "Cbl-associated protein, transcript variant X13"; transcript_biotype "mRNA"; exon_number "22";
NW_027332227.1	Gnomon	exon	7885063	7885303	.	-	.	gene_id "CAP"; transcript_id "XM_073083495.1"; db_xref "GeneID:140750117"; db_xref "GenBank:XM_073083495.1"; experiment "COORDINATES: polyA evidence [ECO:0006239]"; gene "CAP"; model_evidence "Supporting evidence includes similarity to: 4 Proteins"; product "Cbl-associated protein, transcript variant X13"; transcript_biotype "mRNA"; exon_number "23";
NW_027332227.1	Gnomon	exon	7884274	7884435	.	-	.	gene_id "CAP"; transcript_id "XM_073083495.1"; db_xref "GeneID:140750117"; db_xref "GenBank:XM_073083495.1"; experiment "COORDINATES: polyA evidence [ECO:0006239]"; gene "CAP"; model_evidence "Supporting evidence includes similarity to: 4 Proteins"; product "Cbl-associated protein, transcript variant X13"; transcript_biotype "mRNA"; exon_number "24";
NW_027332227.1	Gnomon	exon	7883594	7883723	.	-	.	gene_id "CAP"; transcript_id "XM_073083495.1"; db_xref "GeneID:140750117"; db_xref "GenBank:XM_073083495.1"; experiment "COORDINATES: polyA evidence [ECO:0006239]"; gene "CAP"; model_evidence "Supporting evidence includes similarity to: 4 Proteins"; product "Cbl-associated protein, transcript variant X13"; transcript_biotype "mRNA"; exon_number "25";
NW_027332227.1	Gnomon	exon	7883107	7883252	.	-	.	gene_id "CAP"; transcript_id "XM_073083495.1"; db_xref "GeneID:140750117"; db_xref "GenBank:XM_073083495.1"; experiment "COORDINATES: polyA evidence [ECO:0006239]"; gene "CAP"; model_evidence "Supporting evidence includes similarity to: 4 Proteins"; product "Cbl-associated protein, transcript variant X13"; transcript_biotype "mRNA"; exon_number "26";
NW_027332227.1	Gnomon	exon	7879104	7882046	.	-	.	gene_id "CAP"; transcript_id "XM_073083495.1"; db_xref "GeneID:140750117"; db_xref "GenBank:XM_073083495.1"; experiment "COORDINATES: polyA evidence [ECO:0006239]"; gene "CAP"; model_evidence "Supporting evidence includes similarity to: 4 Proteins"; product "Cbl-associated protein, transcript variant X13"; transcript_biotype "mRNA"; exon_number "27";
NW_027332227.1	Gnomon	CDS	8048114	8048161	.	-	0	gene_id "CAP"; transcript_id "XM_073083495.1"; db_xref "GeneID:140750117"; db_xref "GenBank:XP_072939596.1"; gbkey "CDS"; gene "CAP"; product "uncharacterized protein CAP isoform X13"; protein_id "XP_072939596.1"; exon_number "1";
NW_027332227.1	Gnomon	CDS	8045755	8045906	.	-	0	gene_id "CAP"; transcript_id "XM_073083495.1"; db_xref "GeneID:140750117"; db_xref "GenBank:XP_072939596.1"; gbkey "CDS"; gene "CAP"; product "uncharacterized protein CAP isoform X13"; protein_id "XP_072939596.1"; exon_number "2";
NW_027332227.1	Gnomon	CDS	8044120	8044175	.	-	1	gene_id "CAP"; transcript_id "XM_073083495.1"; db_xref "GeneID:140750117"; db_xref "GenBank:XP_072939596.1"; gbkey "CDS"; gene "CAP"; product "uncharacterized protein CAP isoform X13"; protein_id "XP_072939596.1"; exon_number "3";
NW_027332227.1	Gnomon	CDS	8041082	8042134	.	-	2	gene_id "CAP"; transcript_id "XM_073083495.1"; db_xref "GeneID:140750117"; db_xref "GenBank:XP_072939596.1"; gbkey "CDS"; gene "CAP"; product "uncharacterized protein CAP isoform X13"; protein_id "XP_072939596.1"; exon_number "4";
NW_027332227.1	Gnomon	CDS	8019258	8019329	.	-	2	gene_id "CAP"; transcript_id "XM_073083495.1"; db_xref "GeneID:140750117"; db_xref "GenBank:XP_072939596.1"; gbkey "CDS"; gene "CAP"; product "uncharacterized protein CAP isoform X13"; protein_id "XP_072939596.1"; exon_number "5";
NW_027332227.1	Gnomon	CDS	7957329	7957376	.	-	2	gene_id "CAP"; transcript_id "XM_073083495.1"; db_xref "GeneID:140750117"; db_xref "GenBank:XP_072939596.1"; gbkey "CDS"; gene "CAP"; product "uncharacterized protein CAP isoform X13"; protein_id "XP_072939596.1"; exon_number "6";
NW_027332227.1	Gnomon	CDS	7919651	7919853	.	-	2	gene_id "CAP"; transcript_id "XM_073083495.1"; db_xref "GeneID:140750117"; db_xref "GenBank:XP_072939596.1"; gbkey "CDS"; gene "CAP"; product "uncharacterized protein CAP isoform X13"; protein_id "XP_072939596.1"; exon_number "7";
NW_027332227.1	Gnomon	CDS	7918232	7918391	.	-	0	gene_id "CAP"; transcript_id "XM_073083495.1"; db_xref "GeneID:140750117"; db_xref "GenBank:XP_072939596.1"; gbkey "CDS"; gene "CAP"; product "uncharacterized protein CAP isoform X13"; protein_id "XP_072939596.1"; exon_number "8";
NW_027332227.1	Gnomon	CDS	7916509	7916601	.	-	2	gene_id "CAP"; transcript_id "XM_073083495.1"; db_xref "GeneID:140750117"; db_xref "GenBank:XP_072939596.1"; gbkey "CDS"; gene "CAP"; product "uncharacterized protein CAP isoform X13"; protein_id "XP_072939596.1"; exon_number "9";
NW_027332227.1	Gnomon	CDS	7915957	7916105	.	-	2	gene_id "CAP"; transcript_id "XM_073083495.1"; db_xref "GeneID:140750117"; db_xref "GenBank:XP_072939596.1"; gbkey "CDS"; gene "CAP"; product "uncharacterized protein CAP isoform X13"; protein_id "XP_072939596.1"; exon_number "10";
NW_027332227.1	Gnomon	CDS	7915416	7915482	.	-	0	gene_id "CAP"; transcript_id "XM_073083495.1"; db_xref "GeneID:140750117"; db_xref "GenBank:XP_072939596.1"; gbkey "CDS"; gene "CAP"; product "uncharacterized protein CAP isoform X13"; protein_id "XP_072939596.1"; exon_number "11";
NW_027332227.1	Gnomon	CDS	7915254	7915289	.	-	2	gene_id "CAP"; transcript_id "XM_073083495.1"; db_xref "GeneID:140750117"; db_xref "GenBank:XP_072939596.1"; gbkey "CDS"; gene "CAP"; product "uncharacterized protein CAP isoform X13"; protein_id "XP_072939596.1"; exon_number "12";
NW_027332227.1	Gnomon	CDS	7914060	7914282	.	-	2	gene_id "CAP"; transcript_id "XM_073083495.1"; db_xref "GeneID:140750117"; db_xref "GenBank:XP_072939596.1"; gbkey "CDS"; gene "CAP"; product "uncharacterized protein CAP isoform X13"; protein_id "XP_072939596.1"; exon_number "13";
NW_027332227.1	Gnomon	CDS	7913367	7913481	.	-	1	gene_id "CAP"; transcript_id "XM_073083495.1"; db_xref "GeneID:140750117"; db_xref "GenBank:XP_072939596.1"; gbkey "CDS"; gene "CAP"; product "uncharacterized protein CAP isoform X13"; protein_id "XP_072939596.1"; exon_number "14";
NW_027332227.1	Gnomon	CDS	7913097	7913129	.	-	0	gene_id "CAP"; transcript_id "XM_073083495.1"; db_xref "GeneID:140750117"; db_xref "GenBank:XP_072939596.1"; gbkey "CDS"; gene "CAP"; product "uncharacterized protein CAP isoform X13"; protein_id "XP_072939596.1"; exon_number "15";
NW_027332227.1	Gnomon	CDS	7912327	7912392	.	-	0	gene_id "CAP"; transcript_id "XM_073083495.1"; db_xref "GeneID:140750117"; db_xref "GenBank:XP_072939596.1"; gbkey "CDS"; gene "CAP"; product "uncharacterized protein CAP isoform X13"; protein_id "XP_072939596.1"; exon_number "16";
NW_027332227.1	Gnomon	CDS	7910261	7910355	.	-	0	gene_id "CAP"; transcript_id "XM_073083495.1"; db_xref "GeneID:140750117"; db_xref "GenBank:XP_072939596.1"; gbkey "CDS"; gene "CAP"; product "uncharacterized protein CAP isoform X13"; protein_id "XP_072939596.1"; exon_number "17";
NW_027332227.1	Gnomon	CDS	7909679	7909848	.	-	1	gene_id "CAP"; transcript_id "XM_073083495.1"; db_xref "GeneID:140750117"; db_xref "GenBank:XP_072939596.1"; gbkey "CDS"; gene "CAP"; product "uncharacterized protein CAP isoform X13"; protein_id "XP_072939596.1"; exon_number "18";
NW_027332227.1	Gnomon	CDS	7903528	7903587	.	-	2	gene_id "CAP"; transcript_id "XM_073083495.1"; db_xref "GeneID:140750117"; db_xref "GenBank:XP_072939596.1"; gbkey "CDS"; gene "CAP"; product "uncharacterized protein CAP isoform X13"; protein_id "XP_072939596.1"; exon_number "19";
NW_027332227.1	Gnomon	CDS	7893702	7893865	.	-	2	gene_id "CAP"; transcript_id "XM_073083495.1"; db_xref "GeneID:140750117"; db_xref "GenBank:XP_072939596.1"; gbkey "CDS"; gene "CAP"; product "uncharacterized protein CAP isoform X13"; protein_id "XP_072939596.1"; exon_number "20";
NW_027332227.1	Gnomon	CDS	7886193	7886243	.	-	0	gene_id "CAP"; transcript_id "XM_073083495.1"; db_xref "GeneID:140750117"; db_xref "GenBank:XP_072939596.1"; gbkey "CDS"; gene "CAP"; product "uncharacterized protein CAP isoform X13"; protein_id "XP_072939596.1"; exon_number "21";
NW_027332227.1	Gnomon	CDS	7885598	7885852	.	-	0	gene_id "CAP"; transcript_id "XM_073083495.1"; db_xref "GeneID:140750117"; db_xref "GenBank:XP_072939596.1"; gbkey "CDS"; gene "CAP"; product "uncharacterized protein CAP isoform X13"; protein_id "XP_072939596.1"; exon_number "22";
NW_027332227.1	Gnomon	CDS	7885063	7885303	.	-	0	gene_id "CAP"; transcript_id "XM_073083495.1"; db_xref "GeneID:140750117"; db_xref "GenBank:XP_072939596.1"; gbkey "CDS"; gene "CAP"; product "uncharacterized protein CAP isoform X13"; protein_id "XP_072939596.1"; exon_number "23";
NW_027332227.1	Gnomon	CDS	7884274	7884435	.	-	2	gene_id "CAP"; transcript_id "XM_073083495.1"; db_xref "GeneID:140750117"; db_xref "GenBank:XP_072939596.1"; gbkey "CDS"; gene "CAP"; product "uncharacterized protein CAP isoform X13"; protein_id "XP_072939596.1"; exon_number "24";
NW_027332227.1	Gnomon	CDS	7883594	7883723	.	-	2	gene_id "CAP"; transcript_id "XM_073083495.1"; db_xref "GeneID:140750117"; db_xref "GenBank:XP_072939596.1"; gbkey "CDS"; gene "CAP"; product "uncharacterized protein CAP isoform X13"; protein_id "XP_072939596.1"; exon_number "25";
NW_027332227.1	Gnomon	CDS	7883107	7883252	.	-	1	gene_id "CAP"; transcript_id "XM_073083495.1"; db_xref "GeneID:140750117"; db_xref "GenBank:XP_072939596.1"; gbkey "CDS"; gene "CAP"; product "uncharacterized protein CAP isoform X13"; protein_id "XP_072939596.1"; exon_number "26";
NW_027332227.1	Gnomon	CDS	7882027	7882046	.	-	2	gene_id "CAP"; transcript_id "XM_073083495.1"; db_xref "GeneID:140750117"; db_xref "GenBank:XP_072939596.1"; gbkey "CDS"; gene "CAP"; product "uncharacterized protein CAP isoform X13"; protein_id "XP_072939596.1"; exon_number "27";
NW_027332227.1	Gnomon	start_codon	8048159	8048161	.	-	0	gene_id "CAP"; transcript_id "XM_073083495.1"; db_xref "GeneID:140750117"; db_xref "GenBank:XP_072939596.1"; gbkey "CDS"; gene "CAP"; product "uncharacterized protein CAP isoform X13"; protein_id "XP_072939596.1"; exon_number "1";
NW_027332227.1	Gnomon	stop_codon	7882024	7882026	.	-	0	gene_id "CAP"; transcript_id "XM_073083495.1"; db_xref "GeneID:140750117"; db_xref "GenBank:XP_072939596.1"; gbkey "CDS"; gene "CAP"; product "uncharacterized protein CAP isoform X13"; protein_id "XP_072939596.1"; exon_number "27";
NW_027332227.1	Gnomon	transcript	7879104	8009108	.	-	.	gene_id "CAP"; transcript_id "XM_073083484.1"; db_xref "GeneID:140750117"; db_xref "GenBank:XM_073083484.1"; experiment "COORDINATES: polyA evidence [ECO:0006239]"; gbkey "mRNA"; gene "CAP"; model_evidence "Supporting evidence includes similarity to: 5 Proteins"; product "Cbl-associated protein, transcript variant X3"; transcript_biotype "mRNA";
NW_027332227.1	Gnomon	exon	8004975	8009108	.	-	.	gene_id "CAP"; transcript_id "XM_073083484.1"; db_xref "GeneID:140750117"; db_xref "GenBank:XM_073083484.1"; experiment "COORDINATES: polyA evidence [ECO:0006239]"; gene "CAP"; model_evidence "Supporting evidence includes similarity to: 5 Proteins"; product "Cbl-associated protein, transcript variant X3"; transcript_biotype "mRNA"; exon_number "1";
NW_027332227.1	Gnomon	exon	7919651	7919853	.	-	.	gene_id "CAP"; transcript_id "XM_073083484.1"; db_xref "GeneID:140750117"; db_xref "GenBank:XM_073083484.1"; experiment "COORDINATES: polyA evidence [ECO:0006239]"; gene "CAP"; model_evidence "Supporting evidence includes similarity to: 5 Proteins"; product "Cbl-associated protein, transcript variant X3"; transcript_biotype "mRNA"; exon_number "2";
NW_027332227.1	Gnomon	exon	7918232	7918391	.	-	.	gene_id "CAP"; transcript_id "XM_073083484.1"; db_xref "GeneID:140750117"; db_xref "GenBank:XM_073083484.1"; experiment "COORDINATES: polyA evidence [ECO:0006239]"; gene "CAP"; model_evidence "Supporting evidence includes similarity to: 5 Proteins"; product "Cbl-associated protein, transcript variant X3"; transcript_biotype "mRNA"; exon_number "3";
NW_027332227.1	Gnomon	exon	7916509	7916601	.	-	.	gene_id "CAP"; transcript_id "XM_073083484.1"; db_xref "GeneID:140750117"; db_xref "GenBank:XM_073083484.1"; experiment "COORDINATES: polyA evidence [ECO:0006239]"; gene "CAP"; model_evidence "Supporting evidence includes similarity to: 5 Proteins"; product "Cbl-associated protein, transcript variant X3"; transcript_biotype "mRNA"; exon_number "4";
NW_027332227.1	Gnomon	exon	7915957	7916105	.	-	.	gene_id "CAP"; transcript_id "XM_073083484.1"; db_xref "GeneID:140750117"; db_xref "GenBank:XM_073083484.1"; experiment "COORDINATES: polyA evidence [ECO:0006239]"; gene "CAP"; model_evidence "Supporting evidence includes similarity to: 5 Proteins"; product "Cbl-associated protein, transcript variant X3"; transcript_biotype "mRNA"; exon_number "5";
NW_027332227.1	Gnomon	exon	7915416	7915482	.	-	.	gene_id "CAP"; transcript_id "XM_073083484.1"; db_xref "GeneID:140750117"; db_xref "GenBank:XM_073083484.1"; experiment "COORDINATES: polyA evidence [ECO:0006239]"; gene "CAP"; model_evidence "Supporting evidence includes similarity to: 5 Proteins"; product "Cbl-associated protein, transcript variant X3"; transcript_biotype "mRNA"; exon_number "6";
NW_027332227.1	Gnomon	exon	7915254	7915289	.	-	.	gene_id "CAP"; transcript_id "XM_073083484.1"; db_xref "GeneID:140750117"; db_xref "GenBank:XM_073083484.1"; experiment "COORDINATES: polyA evidence [ECO:0006239]"; gene "CAP"; model_evidence "Supporting evidence includes similarity to: 5 Proteins"; product "Cbl-associated protein, transcript variant X3"; transcript_biotype "mRNA"; exon_number "7";
NW_027332227.1	Gnomon	exon	7914060	7914282	.	-	.	gene_id "CAP"; transcript_id "XM_073083484.1"; db_xref "GeneID:140750117"; db_xref "GenBank:XM_073083484.1"; experiment "COORDINATES: polyA evidence [ECO:0006239]"; gene "CAP"; model_evidence "Supporting evidence includes similarity to: 5 Proteins"; product "Cbl-associated protein, transcript variant X3"; transcript_biotype "mRNA"; exon_number "8";
NW_027332227.1	Gnomon	exon	7913367	7913481	.	-	.	gene_id "CAP"; transcript_id "XM_073083484.1"; db_xref "GeneID:140750117"; db_xref "GenBank:XM_073083484.1"; experiment "COORDINATES: polyA evidence [ECO:0006239]"; gene "CAP"; model_evidence "Supporting evidence includes similarity to: 5 Proteins"; product "Cbl-associated protein, transcript variant X3"; transcript_biotype "mRNA"; exon_number "9";
NW_027332227.1	Gnomon	exon	7913097	7913129	.	-	.	gene_id "CAP"; transcript_id "XM_073083484.1"; db_xref "GeneID:140750117"; db_xref "GenBank:XM_073083484.1"; experiment "COORDINATES: polyA evidence [ECO:0006239]"; gene "CAP"; model_evidence "Supporting evidence includes similarity to: 5 Proteins"; product "Cbl-associated protein, transcript variant X3"; transcript_biotype "mRNA"; exon_number "10";
NW_027332227.1	Gnomon	exon	7912327	7912392	.	-	.	gene_id "CAP"; transcript_id "XM_073083484.1"; db_xref "GeneID:140750117"; db_xref "GenBank:XM_073083484.1"; experiment "COORDINATES: polyA evidence [ECO:0006239]"; gene "CAP"; model_evidence "Supporting evidence includes similarity to: 5 Proteins"; product "Cbl-associated protein, transcript variant X3"; transcript_biotype "mRNA"; exon_number "11";
NW_027332227.1	Gnomon	exon	7910261	7910355	.	-	.	gene_id "CAP"; transcript_id "XM_073083484.1"; db_xref "GeneID:140750117"; db_xref "GenBank:XM_073083484.1"; experiment "COORDINATES: polyA evidence [ECO:0006239]"; gene "CAP"; model_evidence "Supporting evidence includes similarity to: 5 Proteins"; product "Cbl-associated protein, transcript variant X3"; transcript_biotype "mRNA"; exon_number "12";
NW_027332227.1	Gnomon	exon	7909679	7909848	.	-	.	gene_id "CAP"; transcript_id "XM_073083484.1"; db_xref "GeneID:140750117"; db_xref "GenBank:XM_073083484.1"; experiment "COORDINATES: polyA evidence [ECO:0006239]"; gene "CAP"; model_evidence "Supporting evidence includes similarity to: 5 Proteins"; product "Cbl-associated protein, transcript variant X3"; transcript_biotype "mRNA"; exon_number "13";
NW_027332227.1	Gnomon	exon	7903528	7903587	.	-	.	gene_id "CAP"; transcript_id "XM_073083484.1"; db_xref "GeneID:140750117"; db_xref "GenBank:XM_073083484.1"; experiment "COORDINATES: polyA evidence [ECO:0006239]"; gene "CAP"; model_evidence "Supporting evidence includes similarity to: 5 Proteins"; product "Cbl-associated protein, transcript variant X3"; transcript_biotype "mRNA"; exon_number "14";
NW_027332227.1	Gnomon	exon	7893702	7893865	.	-	.	gene_id "CAP"; transcript_id "XM_073083484.1"; db_xref "GeneID:140750117"; db_xref "GenBank:XM_073083484.1"; experiment "COORDINATES: polyA evidence [ECO:0006239]"; gene "CAP"; model_evidence "Supporting evidence includes similarity to: 5 Proteins"; product "Cbl-associated protein, transcript variant X3"; transcript_biotype "mRNA"; exon_number "15";
NW_027332227.1	Gnomon	exon	7886193	7886243	.	-	.	gene_id "CAP"; transcript_id "XM_073083484.1"; db_xref "GeneID:140750117"; db_xref "GenBank:XM_073083484.1"; experiment "COORDINATES: polyA evidence [ECO:0006239]"; gene "CAP"; model_evidence "Supporting evidence includes similarity to: 5 Proteins"; product "Cbl-associated protein, transcript variant X3"; transcript_biotype "mRNA"; exon_number "16";
NW_027332227.1	Gnomon	exon	7885598	7885852	.	-	.	gene_id "CAP"; transcript_id "XM_073083484.1"; db_xref "GeneID:140750117"; db_xref "GenBank:XM_073083484.1"; experiment "COORDINATES: polyA evidence [ECO:0006239]"; gene "CAP"; model_evidence "Supporting evidence includes similarity to: 5 Proteins"; product "Cbl-associated protein, transcript variant X3"; transcript_biotype "mRNA"; exon_number "17";
NW_027332227.1	Gnomon	exon	7885063	7885303	.	-	.	gene_id "CAP"; transcript_id "XM_073083484.1"; db_xref "GeneID:140750117"; db_xref "GenBank:XM_073083484.1"; experiment "COORDINATES: polyA evidence [ECO:0006239]"; gene "CAP"; model_evidence "Supporting evidence includes similarity to: 5 Proteins"; product "Cbl-associated protein, transcript variant X3"; transcript_biotype "mRNA"; exon_number "18";
NW_027332227.1	Gnomon	exon	7884274	7884435	.	-	.	gene_id "CAP"; transcript_id "XM_073083484.1"; db_xref "GeneID:140750117"; db_xref "GenBank:XM_073083484.1"; experiment "COORDINATES: polyA evidence [ECO:0006239]"; gene "CAP"; model_evidence "Supporting evidence includes similarity to: 5 Proteins"; product "Cbl-associated protein, transcript variant X3"; transcript_biotype "mRNA"; exon_number "19";
NW_027332227.1	Gnomon	exon	7883594	7883723	.	-	.	gene_id "CAP"; transcript_id "XM_073083484.1"; db_xref "GeneID:140750117"; db_xref "GenBank:XM_073083484.1"; experiment "COORDINATES: polyA evidence [ECO:0006239]"; gene "CAP"; model_evidence "Supporting evidence includes similarity to: 5 Proteins"; product "Cbl-associated protein, transcript variant X3"; transcript_biotype "mRNA"; exon_number "20";
NW_027332227.1	Gnomon	exon	7883107	7883252	.	-	.	gene_id "CAP"; transcript_id "XM_073083484.1"; db_xref "GeneID:140750117"; db_xref "GenBank:XM_073083484.1"; experiment "COORDINATES: polyA evidence [ECO:0006239]"; gene "CAP"; model_evidence "Supporting evidence includes similarity to: 5 Proteins"; product "Cbl-associated protein, transcript variant X3"; transcript_biotype "mRNA"; exon_number "21";
NW_027332227.1	Gnomon	exon	7879104	7882046	.	-	.	gene_id "CAP"; transcript_id "XM_073083484.1"; db_xref "GeneID:140750117"; db_xref "GenBank:XM_073083484.1"; experiment "COORDINATES: polyA evidence [ECO:0006239]"; gene "CAP"; model_evidence "Supporting evidence includes similarity to: 5 Proteins"; product "Cbl-associated protein, transcript variant X3"; transcript_biotype "mRNA"; exon_number "22";
NW_027332227.1	Gnomon	CDS	8004975	8008740	.	-	0	gene_id "CAP"; transcript_id "XM_073083484.1"; db_xref "GeneID:140750117"; db_xref "GenBank:XP_072939585.1"; gbkey "CDS"; gene "CAP"; product "uncharacterized protein CAP isoform X3"; protein_id "XP_072939585.1"; exon_number "1";
NW_027332227.1	Gnomon	CDS	7919651	7919853	.	-	2	gene_id "CAP"; transcript_id "XM_073083484.1"; db_xref "GeneID:140750117"; db_xref "GenBank:XP_072939585.1"; gbkey "CDS"; gene "CAP"; product "uncharacterized protein CAP isoform X3"; protein_id "XP_072939585.1"; exon_number "2";
NW_027332227.1	Gnomon	CDS	7918232	7918391	.	-	0	gene_id "CAP"; transcript_id "XM_073083484.1"; db_xref "GeneID:140750117"; db_xref "GenBank:XP_072939585.1"; gbkey "CDS"; gene "CAP"; product "uncharacterized protein CAP isoform X3"; protein_id "XP_072939585.1"; exon_number "3";
NW_027332227.1	Gnomon	CDS	7916509	7916601	.	-	2	gene_id "CAP"; transcript_id "XM_073083484.1"; db_xref "GeneID:140750117"; db_xref "GenBank:XP_072939585.1"; gbkey "CDS"; gene "CAP"; product "uncharacterized protein CAP isoform X3"; protein_id "XP_072939585.1"; exon_number "4";
NW_027332227.1	Gnomon	CDS	7915957	7916105	.	-	2	gene_id "CAP"; transcript_id "XM_073083484.1"; db_xref "GeneID:140750117"; db_xref "GenBank:XP_072939585.1"; gbkey "CDS"; gene "CAP"; product "uncharacterized protein CAP isoform X3"; protein_id "XP_072939585.1"; exon_number "5";
NW_027332227.1	Gnomon	CDS	7915416	7915482	.	-	0	gene_id "CAP"; transcript_id "XM_073083484.1"; db_xref "GeneID:140750117"; db_xref "GenBank:XP_072939585.1"; gbkey "CDS"; gene "CAP"; product "uncharacterized protein CAP isoform X3"; protein_id "XP_072939585.1"; exon_number "6";
NW_027332227.1	Gnomon	CDS	7915254	7915289	.	-	2	gene_id "CAP"; transcript_id "XM_073083484.1"; db_xref "GeneID:140750117"; db_xref "GenBank:XP_072939585.1"; gbkey "CDS"; gene "CAP"; product "uncharacterized protein CAP isoform X3"; protein_id "XP_072939585.1"; exon_number "7";
NW_027332227.1	Gnomon	CDS	7914060	7914282	.	-	2	gene_id "CAP"; transcript_id "XM_073083484.1"; db_xref "GeneID:140750117"; db_xref "GenBank:XP_072939585.1"; gbkey "CDS"; gene "CAP"; product "uncharacterized protein CAP isoform X3"; protein_id "XP_072939585.1"; exon_number "8";
NW_027332227.1	Gnomon	CDS	7913367	7913481	.	-	1	gene_id "CAP"; transcript_id "XM_073083484.1"; db_xref "GeneID:140750117"; db_xref "GenBank:XP_072939585.1"; gbkey "CDS"; gene "CAP"; product "uncharacterized protein CAP isoform X3"; protein_id "XP_072939585.1"; exon_number "9";
NW_027332227.1	Gnomon	CDS	7913097	7913129	.	-	0	gene_id "CAP"; transcript_id "XM_073083484.1"; db_xref "GeneID:140750117"; db_xref "GenBank:XP_072939585.1"; gbkey "CDS"; gene "CAP"; product "uncharacterized protein CAP isoform X3"; protein_id "XP_072939585.1"; exon_number "10";
NW_027332227.1	Gnomon	CDS	7912327	7912392	.	-	0	gene_id "CAP"; transcript_id "XM_073083484.1"; db_xref "GeneID:140750117"; db_xref "GenBank:XP_072939585.1"; gbkey "CDS"; gene "CAP"; product "uncharacterized protein CAP isoform X3"; protein_id "XP_072939585.1"; exon_number "11";
NW_027332227.1	Gnomon	CDS	7910261	7910355	.	-	0	gene_id "CAP"; transcript_id "XM_073083484.1"; db_xref "GeneID:140750117"; db_xref "GenBank:XP_072939585.1"; gbkey "CDS"; gene "CAP"; product "uncharacterized protein CAP isoform X3"; protein_id "XP_072939585.1"; exon_number "12";
NW_027332227.1	Gnomon	CDS	7909679	7909848	.	-	1	gene_id "CAP"; transcript_id "XM_073083484.1"; db_xref "GeneID:140750117"; db_xref "GenBank:XP_072939585.1"; gbkey "CDS"; gene "CAP"; product "uncharacterized protein CAP isoform X3"; protein_id "XP_072939585.1"; exon_number "13";
NW_027332227.1	Gnomon	CDS	7903528	7903587	.	-	2	gene_id "CAP"; transcript_id "XM_073083484.1"; db_xref "GeneID:140750117"; db_xref "GenBank:XP_072939585.1"; gbkey "CDS"; gene "CAP"; product "uncharacterized protein CAP isoform X3"; protein_id "XP_072939585.1"; exon_number "14";
NW_027332227.1	Gnomon	CDS	7893702	7893865	.	-	2	gene_id "CAP"; transcript_id "XM_073083484.1"; db_xref "GeneID:140750117"; db_xref "GenBank:XP_072939585.1"; gbkey "CDS"; gene "CAP"; product "uncharacterized protein CAP isoform X3"; protein_id "XP_072939585.1"; exon_number "15";
NW_027332227.1	Gnomon	CDS	7886193	7886243	.	-	0	gene_id "CAP"; transcript_id "XM_073083484.1"; db_xref "GeneID:140750117"; db_xref "GenBank:XP_072939585.1"; gbkey "CDS"; gene "CAP"; product "uncharacterized protein CAP isoform X3"; protein_id "XP_072939585.1"; exon_number "16";
NW_027332227.1	Gnomon	CDS	7885598	7885852	.	-	0	gene_id "CAP"; transcript_id "XM_073083484.1"; db_xref "GeneID:140750117"; db_xref "GenBank:XP_072939585.1"; gbkey "CDS"; gene "CAP"; product "uncharacterized protein CAP isoform X3"; protein_id "XP_072939585.1"; exon_number "17";
NW_027332227.1	Gnomon	CDS	7885063	7885303	.	-	0	gene_id "CAP"; transcript_id "XM_073083484.1"; db_xref "GeneID:140750117"; db_xref "GenBank:XP_072939585.1"; gbkey "CDS"; gene "CAP"; product "uncharacterized protein CAP isoform X3"; protein_id "XP_072939585.1"; exon_number "18";
NW_027332227.1	Gnomon	CDS	7884274	7884435	.	-	2	gene_id "CAP"; transcript_id "XM_073083484.1"; db_xref "GeneID:140750117"; db_xref "GenBank:XP_072939585.1"; gbkey "CDS"; gene "CAP"; product "uncharacterized protein CAP isoform X3"; protein_id "XP_072939585.1"; exon_number "19";
NW_027332227.1	Gnomon	CDS	7883594	7883723	.	-	2	gene_id "CAP"; transcript_id "XM_073083484.1"; db_xref "GeneID:140750117"; db_xref "GenBank:XP_072939585.1"; gbkey "CDS"; gene "CAP"; product "uncharacterized protein CAP isoform X3"; protein_id "XP_072939585.1"; exon_number "20";
NW_027332227.1	Gnomon	CDS	7883107	7883252	.	-	1	gene_id "CAP"; transcript_id "XM_073083484.1"; db_xref "GeneID:140750117"; db_xref "GenBank:XP_072939585.1"; gbkey "CDS"; gene "CAP"; product "uncharacterized protein CAP isoform X3"; protein_id "XP_072939585.1"; exon_number "21";
NW_027332227.1	Gnomon	CDS	7882027	7882046	.	-	2	gene_id "CAP"; transcript_id "XM_073083484.1"; db_xref "GeneID:140750117"; db_xref "GenBank:XP_072939585.1"; gbkey "CDS"; gene "CAP"; product "uncharacterized protein CAP isoform X3"; protein_id "XP_072939585.1"; exon_number "22";
NW_027332227.1	Gnomon	start_codon	8008738	8008740	.	-	0	gene_id "CAP"; transcript_id "XM_073083484.1"; db_xref "GeneID:140750117"; db_xref "GenBank:XP_072939585.1"; gbkey "CDS"; gene "CAP"; product "uncharacterized protein CAP isoform X3"; protein_id "XP_072939585.1"; exon_number "1";
NW_027332227.1	Gnomon	stop_codon	7882024	7882026	.	-	0	gene_id "CAP"; transcript_id "XM_073083484.1"; db_xref "GeneID:140750117"; db_xref "GenBank:XP_072939585.1"; gbkey "CDS"; gene "CAP"; product "uncharacterized protein CAP isoform X3"; protein_id "XP_072939585.1"; exon_number "22";
NW_027332227.1	Gnomon	transcript	7879104	8009108	.	-	.	gene_id "CAP"; transcript_id "XM_073083483.1"; db_xref "GeneID:140750117"; db_xref "GenBank:XM_073083483.1"; experiment "COORDINATES: polyA evidence [ECO:0006239]"; gbkey "mRNA"; gene "CAP"; model_evidence "Supporting evidence includes similarity to: 3 Proteins"; product "Cbl-associated protein, transcript variant X2"; transcript_biotype "mRNA";
NW_027332227.1	Gnomon	exon	8004975	8009108	.	-	.	gene_id "CAP"; transcript_id "XM_073083483.1"; db_xref "GeneID:140750117"; db_xref "GenBank:XM_073083483.1"; experiment "COORDINATES: polyA evidence [ECO:0006239]"; gene "CAP"; model_evidence "Supporting evidence includes similarity to: 3 Proteins"; product "Cbl-associated protein, transcript variant X2"; transcript_biotype "mRNA"; exon_number "1";
NW_027332227.1	Gnomon	exon	7957329	7957376	.	-	.	gene_id "CAP"; transcript_id "XM_073083483.1"; db_xref "GeneID:140750117"; db_xref "GenBank:XM_073083483.1"; experiment "COORDINATES: polyA evidence [ECO:0006239]"; gene "CAP"; model_evidence "Supporting evidence includes similarity to: 3 Proteins"; product "Cbl-associated protein, transcript variant X2"; transcript_biotype "mRNA"; exon_number "2";
NW_027332227.1	Gnomon	exon	7919651	7919853	.	-	.	gene_id "CAP"; transcript_id "XM_073083483.1"; db_xref "GeneID:140750117"; db_xref "GenBank:XM_073083483.1"; experiment "COORDINATES: polyA evidence [ECO:0006239]"; gene "CAP"; model_evidence "Supporting evidence includes similarity to: 3 Proteins"; product "Cbl-associated protein, transcript variant X2"; transcript_biotype "mRNA"; exon_number "3";
NW_027332227.1	Gnomon	exon	7918232	7918391	.	-	.	gene_id "CAP"; transcript_id "XM_073083483.1"; db_xref "GeneID:140750117"; db_xref "GenBank:XM_073083483.1"; experiment "COORDINATES: polyA evidence [ECO:0006239]"; gene "CAP"; model_evidence "Supporting evidence includes similarity to: 3 Proteins"; product "Cbl-associated protein, transcript variant X2"; transcript_biotype "mRNA"; exon_number "4";
NW_027332227.1	Gnomon	exon	7916509	7916601	.	-	.	gene_id "CAP"; transcript_id "XM_073083483.1"; db_xref "GeneID:140750117"; db_xref "GenBank:XM_073083483.1"; experiment "COORDINATES: polyA evidence [ECO:0006239]"; gene "CAP"; model_evidence "Supporting evidence includes similarity to: 3 Proteins"; product "Cbl-associated protein, transcript variant X2"; transcript_biotype "mRNA"; exon_number "5";
NW_027332227.1	Gnomon	exon	7915957	7916105	.	-	.	gene_id "CAP"; transcript_id "XM_073083483.1"; db_xref "GeneID:140750117"; db_xref "GenBank:XM_073083483.1"; experiment "COORDINATES: polyA evidence [ECO:0006239]"; gene "CAP"; model_evidence "Supporting evidence includes similarity to: 3 Proteins"; product "Cbl-associated protein, transcript variant X2"; transcript_biotype "mRNA"; exon_number "6";
NW_027332227.1	Gnomon	exon	7915416	7915482	.	-	.	gene_id "CAP"; transcript_id "XM_073083483.1"; db_xref "GeneID:140750117"; db_xref "GenBank:XM_073083483.1"; experiment "COORDINATES: polyA evidence [ECO:0006239]"; gene "CAP"; model_evidence "Supporting evidence includes similarity to: 3 Proteins"; product "Cbl-associated protein, transcript variant X2"; transcript_biotype "mRNA"; exon_number "7";
NW_027332227.1	Gnomon	exon	7914060	7914282	.	-	.	gene_id "CAP"; transcript_id "XM_073083483.1"; db_xref "GeneID:140750117"; db_xref "GenBank:XM_073083483.1"; experiment "COORDINATES: polyA evidence [ECO:0006239]"; gene "CAP"; model_evidence "Supporting evidence includes similarity to: 3 Proteins"; product "Cbl-associated protein, transcript variant X2"; transcript_biotype "mRNA"; exon_number "8";
NW_027332227.1	Gnomon	exon	7913367	7913481	.	-	.	gene_id "CAP"; transcript_id "XM_073083483.1"; db_xref "GeneID:140750117"; db_xref "GenBank:XM_073083483.1"; experiment "COORDINATES: polyA evidence [ECO:0006239]"; gene "CAP"; model_evidence "Supporting evidence includes similarity to: 3 Proteins"; product "Cbl-associated protein, transcript variant X2"; transcript_biotype "mRNA"; exon_number "9";
NW_027332227.1	Gnomon	exon	7913097	7913129	.	-	.	gene_id "CAP"; transcript_id "XM_073083483.1"; db_xref "GeneID:140750117"; db_xref "GenBank:XM_073083483.1"; experiment "COORDINATES: polyA evidence [ECO:0006239]"; gene "CAP"; model_evidence "Supporting evidence includes similarity to: 3 Proteins"; product "Cbl-associated protein, transcript variant X2"; transcript_biotype "mRNA"; exon_number "10";
NW_027332227.1	Gnomon	exon	7912327	7912392	.	-	.	gene_id "CAP"; transcript_id "XM_073083483.1"; db_xref "GeneID:140750117"; db_xref "GenBank:XM_073083483.1"; experiment "COORDINATES: polyA evidence [ECO:0006239]"; gene "CAP"; model_evidence "Supporting evidence includes similarity to: 3 Proteins"; product "Cbl-associated protein, transcript variant X2"; transcript_biotype "mRNA"; exon_number "11";
NW_027332227.1	Gnomon	exon	7910261	7910355	.	-	.	gene_id "CAP"; transcript_id "XM_073083483.1"; db_xref "GeneID:140750117"; db_xref "GenBank:XM_073083483.1"; experiment "COORDINATES: polyA evidence [ECO:0006239]"; gene "CAP"; model_evidence "Supporting evidence includes similarity to: 3 Proteins"; product "Cbl-associated protein, transcript variant X2"; transcript_biotype "mRNA"; exon_number "12";
NW_027332227.1	Gnomon	exon	7909679	7909848	.	-	.	gene_id "CAP"; transcript_id "XM_073083483.1"; db_xref "GeneID:140750117"; db_xref "GenBank:XM_073083483.1"; experiment "COORDINATES: polyA evidence [ECO:0006239]"; gene "CAP"; model_evidence "Supporting evidence includes similarity to: 3 Proteins"; product "Cbl-associated protein, transcript variant X2"; transcript_biotype "mRNA"; exon_number "13";
NW_027332227.1	Gnomon	exon	7903528	7903587	.	-	.	gene_id "CAP"; transcript_id "XM_073083483.1"; db_xref "GeneID:140750117"; db_xref "GenBank:XM_073083483.1"; experiment "COORDINATES: polyA evidence [ECO:0006239]"; gene "CAP"; model_evidence "Supporting evidence includes similarity to: 3 Proteins"; product "Cbl-associated protein, transcript variant X2"; transcript_biotype "mRNA"; exon_number "14";
NW_027332227.1	Gnomon	exon	7893702	7893865	.	-	.	gene_id "CAP"; transcript_id "XM_073083483.1"; db_xref "GeneID:140750117"; db_xref "GenBank:XM_073083483.1"; experiment "COORDINATES: polyA evidence [ECO:0006239]"; gene "CAP"; model_evidence "Supporting evidence includes similarity to: 3 Proteins"; product "Cbl-associated protein, transcript variant X2"; transcript_biotype "mRNA"; exon_number "15";
NW_027332227.1	Gnomon	exon	7886193	7886243	.	-	.	gene_id "CAP"; transcript_id "XM_073083483.1"; db_xref "GeneID:140750117"; db_xref "GenBank:XM_073083483.1"; experiment "COORDINATES: polyA evidence [ECO:0006239]"; gene "CAP"; model_evidence "Supporting evidence includes similarity to: 3 Proteins"; product "Cbl-associated protein, transcript variant X2"; transcript_biotype "mRNA"; exon_number "16";
NW_027332227.1	Gnomon	exon	7885598	7885852	.	-	.	gene_id "CAP"; transcript_id "XM_073083483.1"; db_xref "GeneID:140750117"; db_xref "GenBank:XM_073083483.1"; experiment "COORDINATES: polyA evidence [ECO:0006239]"; gene "CAP"; model_evidence "Supporting evidence includes similarity to: 3 Proteins"; product "Cbl-associated protein, transcript variant X2"; transcript_biotype "mRNA"; exon_number "17";
NW_027332227.1	Gnomon	exon	7885063	7885303	.	-	.	gene_id "CAP"; transcript_id "XM_073083483.1"; db_xref "GeneID:140750117"; db_xref "GenBank:XM_073083483.1"; experiment "COORDINATES: polyA evidence [ECO:0006239]"; gene "CAP"; model_evidence "Supporting evidence includes similarity to: 3 Proteins"; product "Cbl-associated protein, transcript variant X2"; transcript_biotype "mRNA"; exon_number "18";
NW_027332227.1	Gnomon	exon	7884274	7884435	.	-	.	gene_id "CAP"; transcript_id "XM_073083483.1"; db_xref "GeneID:140750117"; db_xref "GenBank:XM_073083483.1"; experiment "COORDINATES: polyA evidence [ECO:0006239]"; gene "CAP"; model_evidence "Supporting evidence includes similarity to: 3 Proteins"; product "Cbl-associated protein, transcript variant X2"; transcript_biotype "mRNA"; exon_number "19";
NW_027332227.1	Gnomon	exon	7883594	7883723	.	-	.	gene_id "CAP"; transcript_id "XM_073083483.1"; db_xref "GeneID:140750117"; db_xref "GenBank:XM_073083483.1"; experiment "COORDINATES: polyA evidence [ECO:0006239]"; gene "CAP"; model_evidence "Supporting evidence includes similarity to: 3 Proteins"; product "Cbl-associated protein, transcript variant X2"; transcript_biotype "mRNA"; exon_number "20";
NW_027332227.1	Gnomon	exon	7883107	7883252	.	-	.	gene_id "CAP"; transcript_id "XM_073083483.1"; db_xref "GeneID:140750117"; db_xref "GenBank:XM_073083483.1"; experiment "COORDINATES: polyA evidence [ECO:0006239]"; gene "CAP"; model_evidence "Supporting evidence includes similarity to: 3 Proteins"; product "Cbl-associated protein, transcript variant X2"; transcript_biotype "mRNA"; exon_number "21";
NW_027332227.1	Gnomon	exon	7879104	7882046	.	-	.	gene_id "CAP"; transcript_id "XM_073083483.1"; db_xref "GeneID:140750117"; db_xref "GenBank:XM_073083483.1"; experiment "COORDINATES: polyA evidence [ECO:0006239]"; gene "CAP"; model_evidence "Supporting evidence includes similarity to: 3 Proteins"; product "Cbl-associated protein, transcript variant X2"; transcript_biotype "mRNA"; exon_number "22";
NW_027332227.1	Gnomon	CDS	8004975	8008740	.	-	0	gene_id "CAP"; transcript_id "XM_073083483.1"; db_xref "GeneID:140750117"; db_xref "GenBank:XP_072939584.1"; gbkey "CDS"; gene "CAP"; product "uncharacterized protein CAP isoform X2"; protein_id "XP_072939584.1"; exon_number "1";
NW_027332227.1	Gnomon	CDS	7957329	7957376	.	-	2	gene_id "CAP"; transcript_id "XM_073083483.1"; db_xref "GeneID:140750117"; db_xref "GenBank:XP_072939584.1"; gbkey "CDS"; gene "CAP"; product "uncharacterized protein CAP isoform X2"; protein_id "XP_072939584.1"; exon_number "2";
NW_027332227.1	Gnomon	CDS	7919651	7919853	.	-	2	gene_id "CAP"; transcript_id "XM_073083483.1"; db_xref "GeneID:140750117"; db_xref "GenBank:XP_072939584.1"; gbkey "CDS"; gene "CAP"; product "uncharacterized protein CAP isoform X2"; protein_id "XP_072939584.1"; exon_number "3";
NW_027332227.1	Gnomon	CDS	7918232	7918391	.	-	0	gene_id "CAP"; transcript_id "XM_073083483.1"; db_xref "GeneID:140750117"; db_xref "GenBank:XP_072939584.1"; gbkey "CDS"; gene "CAP"; product "uncharacterized protein CAP isoform X2"; protein_id "XP_072939584.1"; exon_number "4";
NW_027332227.1	Gnomon	CDS	7916509	7916601	.	-	2	gene_id "CAP"; transcript_id "XM_073083483.1"; db_xref "GeneID:140750117"; db_xref "GenBank:XP_072939584.1"; gbkey "CDS"; gene "CAP"; product "uncharacterized protein CAP isoform X2"; protein_id "XP_072939584.1"; exon_number "5";
NW_027332227.1	Gnomon	CDS	7915957	7916105	.	-	2	gene_id "CAP"; transcript_id "XM_073083483.1"; db_xref "GeneID:140750117"; db_xref "GenBank:XP_072939584.1"; gbkey "CDS"; gene "CAP"; product "uncharacterized protein CAP isoform X2"; protein_id "XP_072939584.1"; exon_number "6";
NW_027332227.1	Gnomon	CDS	7915416	7915482	.	-	0	gene_id "CAP"; transcript_id "XM_073083483.1"; db_xref "GeneID:140750117"; db_xref "GenBank:XP_072939584.1"; gbkey "CDS"; gene "CAP"; product "uncharacterized protein CAP isoform X2"; protein_id "XP_072939584.1"; exon_number "7";
NW_027332227.1	Gnomon	CDS	7914060	7914282	.	-	2	gene_id "CAP"; transcript_id "XM_073083483.1"; db_xref "GeneID:140750117"; db_xref "GenBank:XP_072939584.1"; gbkey "CDS"; gene "CAP"; product "uncharacterized protein CAP isoform X2"; protein_id "XP_072939584.1"; exon_number "8";
NW_027332227.1	Gnomon	CDS	7913367	7913481	.	-	1	gene_id "CAP"; transcript_id "XM_073083483.1"; db_xref "GeneID:140750117"; db_xref "GenBank:XP_072939584.1"; gbkey "CDS"; gene "CAP"; product "uncharacterized protein CAP isoform X2"; protein_id "XP_072939584.1"; exon_number "9";
NW_027332227.1	Gnomon	CDS	7913097	7913129	.	-	0	gene_id "CAP"; transcript_id "XM_073083483.1"; db_xref "GeneID:140750117"; db_xref "GenBank:XP_072939584.1"; gbkey "CDS"; gene "CAP"; product "uncharacterized protein CAP isoform X2"; protein_id "XP_072939584.1"; exon_number "10";
NW_027332227.1	Gnomon	CDS	7912327	7912392	.	-	0	gene_id "CAP"; transcript_id "XM_073083483.1"; db_xref "GeneID:140750117"; db_xref "GenBank:XP_072939584.1"; gbkey "CDS"; gene "CAP"; product "uncharacterized protein CAP isoform X2"; protein_id "XP_072939584.1"; exon_number "11";
NW_027332227.1	Gnomon	CDS	7910261	7910355	.	-	0	gene_id "CAP"; transcript_id "XM_073083483.1"; db_xref "GeneID:140750117"; db_xref "GenBank:XP_072939584.1"; gbkey "CDS"; gene "CAP"; product "uncharacterized protein CAP isoform X2"; protein_id "XP_072939584.1"; exon_number "12";
NW_027332227.1	Gnomon	CDS	7909679	7909848	.	-	1	gene_id "CAP"; transcript_id "XM_073083483.1"; db_xref "GeneID:140750117"; db_xref "GenBank:XP_072939584.1"; gbkey "CDS"; gene "CAP"; product "uncharacterized protein CAP isoform X2"; protein_id "XP_072939584.1"; exon_number "13";
NW_027332227.1	Gnomon	CDS	7903528	7903587	.	-	2	gene_id "CAP"; transcript_id "XM_073083483.1"; db_xref "GeneID:140750117"; db_xref "GenBank:XP_072939584.1"; gbkey "CDS"; gene "CAP"; product "uncharacterized protein CAP isoform X2"; protein_id "XP_072939584.1"; exon_number "14";
NW_027332227.1	Gnomon	CDS	7893702	7893865	.	-	2	gene_id "CAP"; transcript_id "XM_073083483.1"; db_xref "GeneID:140750117"; db_xref "GenBank:XP_072939584.1"; gbkey "CDS"; gene "CAP"; product "uncharacterized protein CAP isoform X2"; protein_id "XP_072939584.1"; exon_number "15";
NW_027332227.1	Gnomon	CDS	7886193	7886243	.	-	0	gene_id "CAP"; transcript_id "XM_073083483.1"; db_xref "GeneID:140750117"; db_xref "GenBank:XP_072939584.1"; gbkey "CDS"; gene "CAP"; product "uncharacterized protein CAP isoform X2"; protein_id "XP_072939584.1"; exon_number "16";
NW_027332227.1	Gnomon	CDS	7885598	7885852	.	-	0	gene_id "CAP"; transcript_id "XM_073083483.1"; db_xref "GeneID:140750117"; db_xref "GenBank:XP_072939584.1"; gbkey "CDS"; gene "CAP"; product "uncharacterized protein CAP isoform X2"; protein_id "XP_072939584.1"; exon_number "17";
NW_027332227.1	Gnomon	CDS	7885063	7885303	.	-	0	gene_id "CAP"; transcript_id "XM_073083483.1"; db_xref "GeneID:140750117"; db_xref "GenBank:XP_072939584.1"; gbkey "CDS"; gene "CAP"; product "uncharacterized protein CAP isoform X2"; protein_id "XP_072939584.1"; exon_number "18";
NW_027332227.1	Gnomon	CDS	7884274	7884435	.	-	2	gene_id "CAP"; transcript_id "XM_073083483.1"; db_xref "GeneID:140750117"; db_xref "GenBank:XP_072939584.1"; gbkey "CDS"; gene "CAP"; product "uncharacterized protein CAP isoform X2"; protein_id "XP_072939584.1"; exon_number "19";
NW_027332227.1	Gnomon	CDS	7883594	7883723	.	-	2	gene_id "CAP"; transcript_id "XM_073083483.1"; db_xref "GeneID:140750117"; db_xref "GenBank:XP_072939584.1"; gbkey "CDS"; gene "CAP"; product "uncharacterized protein CAP isoform X2"; protein_id "XP_072939584.1"; exon_number "20";
NW_027332227.1	Gnomon	CDS	7883107	7883252	.	-	1	gene_id "CAP"; transcript_id "XM_073083483.1"; db_xref "GeneID:140750117"; db_xref "GenBank:XP_072939584.1"; gbkey "CDS"; gene "CAP"; product "uncharacterized protein CAP isoform X2"; protein_id "XP_072939584.1"; exon_number "21";
NW_027332227.1	Gnomon	CDS	7882027	7882046	.	-	2	gene_id "CAP"; transcript_id "XM_073083483.1"; db_xref "GeneID:140750117"; db_xref "GenBank:XP_072939584.1"; gbkey "CDS"; gene "CAP"; product "uncharacterized protein CAP isoform X2"; protein_id "XP_072939584.1"; exon_number "22";
NW_027332227.1	Gnomon	start_codon	8008738	8008740	.	-	0	gene_id "CAP"; transcript_id "XM_073083483.1"; db_xref "GeneID:140750117"; db_xref "GenBank:XP_072939584.1"; gbkey "CDS"; gene "CAP"; product "uncharacterized protein CAP isoform X2"; protein_id "XP_072939584.1"; exon_number "1";
NW_027332227.1	Gnomon	stop_codon	7882024	7882026	.	-	0	gene_id "CAP"; transcript_id "XM_073083483.1"; db_xref "GeneID:140750117"; db_xref "GenBank:XP_072939584.1"; gbkey "CDS"; gene "CAP"; product "uncharacterized protein CAP isoform X2"; protein_id "XP_072939584.1"; exon_number "22";
NW_027332227.1	Gnomon	transcript	7879104	8009108	.	-	.	gene_id "CAP"; transcript_id "XM_073083489.1"; db_xref "GeneID:140750117"; db_xref "GenBank:XM_073083489.1"; experiment "COORDINATES: polyA evidence [ECO:0006239]"; gbkey "mRNA"; gene "CAP"; model_evidence "Supporting evidence includes similarity to: 5 Proteins"; product "Cbl-associated protein, transcript variant X7"; transcript_biotype "mRNA";
NW_027332227.1	Gnomon	exon	8004975	8009108	.	-	.	gene_id "CAP"; transcript_id "XM_073083489.1"; db_xref "GeneID:140750117"; db_xref "GenBank:XM_073083489.1"; experiment "COORDINATES: polyA evidence [ECO:0006239]"; gene "CAP"; model_evidence "Supporting evidence includes similarity to: 5 Proteins"; product "Cbl-associated protein, transcript variant X7"; transcript_biotype "mRNA"; exon_number "1";
NW_027332227.1	Gnomon	exon	7957329	7957376	.	-	.	gene_id "CAP"; transcript_id "XM_073083489.1"; db_xref "GeneID:140750117"; db_xref "GenBank:XM_073083489.1"; experiment "COORDINATES: polyA evidence [ECO:0006239]"; gene "CAP"; model_evidence "Supporting evidence includes similarity to: 5 Proteins"; product "Cbl-associated protein, transcript variant X7"; transcript_biotype "mRNA"; exon_number "2";
NW_027332227.1	Gnomon	exon	7919651	7919853	.	-	.	gene_id "CAP"; transcript_id "XM_073083489.1"; db_xref "GeneID:140750117"; db_xref "GenBank:XM_073083489.1"; experiment "COORDINATES: polyA evidence [ECO:0006239]"; gene "CAP"; model_evidence "Supporting evidence includes similarity to: 5 Proteins"; product "Cbl-associated protein, transcript variant X7"; transcript_biotype "mRNA"; exon_number "3";
NW_027332227.1	Gnomon	exon	7918232	7918391	.	-	.	gene_id "CAP"; transcript_id "XM_073083489.1"; db_xref "GeneID:140750117"; db_xref "GenBank:XM_073083489.1"; experiment "COORDINATES: polyA evidence [ECO:0006239]"; gene "CAP"; model_evidence "Supporting evidence includes similarity to: 5 Proteins"; product "Cbl-associated protein, transcript variant X7"; transcript_biotype "mRNA"; exon_number "4";
NW_027332227.1	Gnomon	exon	7916509	7916601	.	-	.	gene_id "CAP"; transcript_id "XM_073083489.1"; db_xref "GeneID:140750117"; db_xref "GenBank:XM_073083489.1"; experiment "COORDINATES: polyA evidence [ECO:0006239]"; gene "CAP"; model_evidence "Supporting evidence includes similarity to: 5 Proteins"; product "Cbl-associated protein, transcript variant X7"; transcript_biotype "mRNA"; exon_number "5";
NW_027332227.1	Gnomon	exon	7915957	7916105	.	-	.	gene_id "CAP"; transcript_id "XM_073083489.1"; db_xref "GeneID:140750117"; db_xref "GenBank:XM_073083489.1"; experiment "COORDINATES: polyA evidence [ECO:0006239]"; gene "CAP"; model_evidence "Supporting evidence includes similarity to: 5 Proteins"; product "Cbl-associated protein, transcript variant X7"; transcript_biotype "mRNA"; exon_number "6";
NW_027332227.1	Gnomon	exon	7915416	7915482	.	-	.	gene_id "CAP"; transcript_id "XM_073083489.1"; db_xref "GeneID:140750117"; db_xref "GenBank:XM_073083489.1"; experiment "COORDINATES: polyA evidence [ECO:0006239]"; gene "CAP"; model_evidence "Supporting evidence includes similarity to: 5 Proteins"; product "Cbl-associated protein, transcript variant X7"; transcript_biotype "mRNA"; exon_number "7";
NW_027332227.1	Gnomon	exon	7915254	7915289	.	-	.	gene_id "CAP"; transcript_id "XM_073083489.1"; db_xref "GeneID:140750117"; db_xref "GenBank:XM_073083489.1"; experiment "COORDINATES: polyA evidence [ECO:0006239]"; gene "CAP"; model_evidence "Supporting evidence includes similarity to: 5 Proteins"; product "Cbl-associated protein, transcript variant X7"; transcript_biotype "mRNA"; exon_number "8";
NW_027332227.1	Gnomon	exon	7914060	7914282	.	-	.	gene_id "CAP"; transcript_id "XM_073083489.1"; db_xref "GeneID:140750117"; db_xref "GenBank:XM_073083489.1"; experiment "COORDINATES: polyA evidence [ECO:0006239]"; gene "CAP"; model_evidence "Supporting evidence includes similarity to: 5 Proteins"; product "Cbl-associated protein, transcript variant X7"; transcript_biotype "mRNA"; exon_number "9";
NW_027332227.1	Gnomon	exon	7913367	7913481	.	-	.	gene_id "CAP"; transcript_id "XM_073083489.1"; db_xref "GeneID:140750117"; db_xref "GenBank:XM_073083489.1"; experiment "COORDINATES: polyA evidence [ECO:0006239]"; gene "CAP"; model_evidence "Supporting evidence includes similarity to: 5 Proteins"; product "Cbl-associated protein, transcript variant X7"; transcript_biotype "mRNA"; exon_number "10";
NW_027332227.1	Gnomon	exon	7910261	7910355	.	-	.	gene_id "CAP"; transcript_id "XM_073083489.1"; db_xref "GeneID:140750117"; db_xref "GenBank:XM_073083489.1"; experiment "COORDINATES: polyA evidence [ECO:0006239]"; gene "CAP"; model_evidence "Supporting evidence includes similarity to: 5 Proteins"; product "Cbl-associated protein, transcript variant X7"; transcript_biotype "mRNA"; exon_number "11";
NW_027332227.1	Gnomon	exon	7909679	7909848	.	-	.	gene_id "CAP"; transcript_id "XM_073083489.1"; db_xref "GeneID:140750117"; db_xref "GenBank:XM_073083489.1"; experiment "COORDINATES: polyA evidence [ECO:0006239]"; gene "CAP"; model_evidence "Supporting evidence includes similarity to: 5 Proteins"; product "Cbl-associated protein, transcript variant X7"; transcript_biotype "mRNA"; exon_number "12";
NW_027332227.1	Gnomon	exon	7903528	7903587	.	-	.	gene_id "CAP"; transcript_id "XM_073083489.1"; db_xref "GeneID:140750117"; db_xref "GenBank:XM_073083489.1"; experiment "COORDINATES: polyA evidence [ECO:0006239]"; gene "CAP"; model_evidence "Supporting evidence includes similarity to: 5 Proteins"; product "Cbl-associated protein, transcript variant X7"; transcript_biotype "mRNA"; exon_number "13";
NW_027332227.1	Gnomon	exon	7893702	7893865	.	-	.	gene_id "CAP"; transcript_id "XM_073083489.1"; db_xref "GeneID:140750117"; db_xref "GenBank:XM_073083489.1"; experiment "COORDINATES: polyA evidence [ECO:0006239]"; gene "CAP"; model_evidence "Supporting evidence includes similarity to: 5 Proteins"; product "Cbl-associated protein, transcript variant X7"; transcript_biotype "mRNA"; exon_number "14";
NW_027332227.1	Gnomon	exon	7886193	7886243	.	-	.	gene_id "CAP"; transcript_id "XM_073083489.1"; db_xref "GeneID:140750117"; db_xref "GenBank:XM_073083489.1"; experiment "COORDINATES: polyA evidence [ECO:0006239]"; gene "CAP"; model_evidence "Supporting evidence includes similarity to: 5 Proteins"; product "Cbl-associated protein, transcript variant X7"; transcript_biotype "mRNA"; exon_number "15";
NW_027332227.1	Gnomon	exon	7885598	7885852	.	-	.	gene_id "CAP"; transcript_id "XM_073083489.1"; db_xref "GeneID:140750117"; db_xref "GenBank:XM_073083489.1"; experiment "COORDINATES: polyA evidence [ECO:0006239]"; gene "CAP"; model_evidence "Supporting evidence includes similarity to: 5 Proteins"; product "Cbl-associated protein, transcript variant X7"; transcript_biotype "mRNA"; exon_number "16";
NW_027332227.1	Gnomon	exon	7885063	7885303	.	-	.	gene_id "CAP"; transcript_id "XM_073083489.1"; db_xref "GeneID:140750117"; db_xref "GenBank:XM_073083489.1"; experiment "COORDINATES: polyA evidence [ECO:0006239]"; gene "CAP"; model_evidence "Supporting evidence includes similarity to: 5 Proteins"; product "Cbl-associated protein, transcript variant X7"; transcript_biotype "mRNA"; exon_number "17";
NW_027332227.1	Gnomon	exon	7884274	7884435	.	-	.	gene_id "CAP"; transcript_id "XM_073083489.1"; db_xref "GeneID:140750117"; db_xref "GenBank:XM_073083489.1"; experiment "COORDINATES: polyA evidence [ECO:0006239]"; gene "CAP"; model_evidence "Supporting evidence includes similarity to: 5 Proteins"; product "Cbl-associated protein, transcript variant X7"; transcript_biotype "mRNA"; exon_number "18";
NW_027332227.1	Gnomon	exon	7883594	7883723	.	-	.	gene_id "CAP"; transcript_id "XM_073083489.1"; db_xref "GeneID:140750117"; db_xref "GenBank:XM_073083489.1"; experiment "COORDINATES: polyA evidence [ECO:0006239]"; gene "CAP"; model_evidence "Supporting evidence includes similarity to: 5 Proteins"; product "Cbl-associated protein, transcript variant X7"; transcript_biotype "mRNA"; exon_number "19";
NW_027332227.1	Gnomon	exon	7883107	7883252	.	-	.	gene_id "CAP"; transcript_id "XM_073083489.1"; db_xref "GeneID:140750117"; db_xref "GenBank:XM_073083489.1"; experiment "COORDINATES: polyA evidence [ECO:0006239]"; gene "CAP"; model_evidence "Supporting evidence includes similarity to: 5 Proteins"; product "Cbl-associated protein, transcript variant X7"; transcript_biotype "mRNA"; exon_number "20";
NW_027332227.1	Gnomon	exon	7879104	7882046	.	-	.	gene_id "CAP"; transcript_id "XM_073083489.1"; db_xref "GeneID:140750117"; db_xref "GenBank:XM_073083489.1"; experiment "COORDINATES: polyA evidence [ECO:0006239]"; gene "CAP"; model_evidence "Supporting evidence includes similarity to: 5 Proteins"; product "Cbl-associated protein, transcript variant X7"; transcript_biotype "mRNA"; exon_number "21";
NW_027332227.1	Gnomon	CDS	8004975	8008740	.	-	0	gene_id "CAP"; transcript_id "XM_073083489.1"; db_xref "GeneID:140750117"; db_xref "GenBank:XP_072939590.1"; gbkey "CDS"; gene "CAP"; product "uncharacterized protein CAP isoform X7"; protein_id "XP_072939590.1"; exon_number "1";
NW_027332227.1	Gnomon	CDS	7957329	7957376	.	-	2	gene_id "CAP"; transcript_id "XM_073083489.1"; db_xref "GeneID:140750117"; db_xref "GenBank:XP_072939590.1"; gbkey "CDS"; gene "CAP"; product "uncharacterized protein CAP isoform X7"; protein_id "XP_072939590.1"; exon_number "2";
NW_027332227.1	Gnomon	CDS	7919651	7919853	.	-	2	gene_id "CAP"; transcript_id "XM_073083489.1"; db_xref "GeneID:140750117"; db_xref "GenBank:XP_072939590.1"; gbkey "CDS"; gene "CAP"; product "uncharacterized protein CAP isoform X7"; protein_id "XP_072939590.1"; exon_number "3";
NW_027332227.1	Gnomon	CDS	7918232	7918391	.	-	0	gene_id "CAP"; transcript_id "XM_073083489.1"; db_xref "GeneID:140750117"; db_xref "GenBank:XP_072939590.1"; gbkey "CDS"; gene "CAP"; product "uncharacterized protein CAP isoform X7"; protein_id "XP_072939590.1"; exon_number "4";
NW_027332227.1	Gnomon	CDS	7916509	7916601	.	-	2	gene_id "CAP"; transcript_id "XM_073083489.1"; db_xref "GeneID:140750117"; db_xref "GenBank:XP_072939590.1"; gbkey "CDS"; gene "CAP"; product "uncharacterized protein CAP isoform X7"; protein_id "XP_072939590.1"; exon_number "5";
NW_027332227.1	Gnomon	CDS	7915957	7916105	.	-	2	gene_id "CAP"; transcript_id "XM_073083489.1"; db_xref "GeneID:140750117"; db_xref "GenBank:XP_072939590.1"; gbkey "CDS"; gene "CAP"; product "uncharacterized protein CAP isoform X7"; protein_id "XP_072939590.1"; exon_number "6";
NW_027332227.1	Gnomon	CDS	7915416	7915482	.	-	0	gene_id "CAP"; transcript_id "XM_073083489.1"; db_xref "GeneID:140750117"; db_xref "GenBank:XP_072939590.1"; gbkey "CDS"; gene "CAP"; product "uncharacterized protein CAP isoform X7"; protein_id "XP_072939590.1"; exon_number "7";
NW_027332227.1	Gnomon	CDS	7915254	7915289	.	-	2	gene_id "CAP"; transcript_id "XM_073083489.1"; db_xref "GeneID:140750117"; db_xref "GenBank:XP_072939590.1"; gbkey "CDS"; gene "CAP"; product "uncharacterized protein CAP isoform X7"; protein_id "XP_072939590.1"; exon_number "8";
NW_027332227.1	Gnomon	CDS	7914060	7914282	.	-	2	gene_id "CAP"; transcript_id "XM_073083489.1"; db_xref "GeneID:140750117"; db_xref "GenBank:XP_072939590.1"; gbkey "CDS"; gene "CAP"; product "uncharacterized protein CAP isoform X7"; protein_id "XP_072939590.1"; exon_number "9";
NW_027332227.1	Gnomon	CDS	7913367	7913481	.	-	1	gene_id "CAP"; transcript_id "XM_073083489.1"; db_xref "GeneID:140750117"; db_xref "GenBank:XP_072939590.1"; gbkey "CDS"; gene "CAP"; product "uncharacterized protein CAP isoform X7"; protein_id "XP_072939590.1"; exon_number "10";
NW_027332227.1	Gnomon	CDS	7910261	7910355	.	-	0	gene_id "CAP"; transcript_id "XM_073083489.1"; db_xref "GeneID:140750117"; db_xref "GenBank:XP_072939590.1"; gbkey "CDS"; gene "CAP"; product "uncharacterized protein CAP isoform X7"; protein_id "XP_072939590.1"; exon_number "11";
NW_027332227.1	Gnomon	CDS	7909679	7909848	.	-	1	gene_id "CAP"; transcript_id "XM_073083489.1"; db_xref "GeneID:140750117"; db_xref "GenBank:XP_072939590.1"; gbkey "CDS"; gene "CAP"; product "uncharacterized protein CAP isoform X7"; protein_id "XP_072939590.1"; exon_number "12";
NW_027332227.1	Gnomon	CDS	7903528	7903587	.	-	2	gene_id "CAP"; transcript_id "XM_073083489.1"; db_xref "GeneID:140750117"; db_xref "GenBank:XP_072939590.1"; gbkey "CDS"; gene "CAP"; product "uncharacterized protein CAP isoform X7"; protein_id "XP_072939590.1"; exon_number "13";
NW_027332227.1	Gnomon	CDS	7893702	7893865	.	-	2	gene_id "CAP"; transcript_id "XM_073083489.1"; db_xref "GeneID:140750117"; db_xref "GenBank:XP_072939590.1"; gbkey "CDS"; gene "CAP"; product "uncharacterized protein CAP isoform X7"; protein_id "XP_072939590.1"; exon_number "14";
NW_027332227.1	Gnomon	CDS	7886193	7886243	.	-	0	gene_id "CAP"; transcript_id "XM_073083489.1"; db_xref "GeneID:140750117"; db_xref "GenBank:XP_072939590.1"; gbkey "CDS"; gene "CAP"; product "uncharacterized protein CAP isoform X7"; protein_id "XP_072939590.1"; exon_number "15";
NW_027332227.1	Gnomon	CDS	7885598	7885852	.	-	0	gene_id "CAP"; transcript_id "XM_073083489.1"; db_xref "GeneID:140750117"; db_xref "GenBank:XP_072939590.1"; gbkey "CDS"; gene "CAP"; product "uncharacterized protein CAP isoform X7"; protein_id "XP_072939590.1"; exon_number "16";
NW_027332227.1	Gnomon	CDS	7885063	7885303	.	-	0	gene_id "CAP"; transcript_id "XM_073083489.1"; db_xref "GeneID:140750117"; db_xref "GenBank:XP_072939590.1"; gbkey "CDS"; gene "CAP"; product "uncharacterized protein CAP isoform X7"; protein_id "XP_072939590.1"; exon_number "17";
NW_027332227.1	Gnomon	CDS	7884274	7884435	.	-	2	gene_id "CAP"; transcript_id "XM_073083489.1"; db_xref "GeneID:140750117"; db_xref "GenBank:XP_072939590.1"; gbkey "CDS"; gene "CAP"; product "uncharacterized protein CAP isoform X7"; protein_id "XP_072939590.1"; exon_number "18";
NW_027332227.1	Gnomon	CDS	7883594	7883723	.	-	2	gene_id "CAP"; transcript_id "XM_073083489.1"; db_xref "GeneID:140750117"; db_xref "GenBank:XP_072939590.1"; gbkey "CDS"; gene "CAP"; product "uncharacterized protein CAP isoform X7"; protein_id "XP_072939590.1"; exon_number "19";
NW_027332227.1	Gnomon	CDS	7883107	7883252	.	-	1	gene_id "CAP"; transcript_id "XM_073083489.1"; db_xref "GeneID:140750117"; db_xref "GenBank:XP_072939590.1"; gbkey "CDS"; gene "CAP"; product "uncharacterized protein CAP isoform X7"; protein_id "XP_072939590.1"; exon_number "20";
NW_027332227.1	Gnomon	CDS	7882027	7882046	.	-	2	gene_id "CAP"; transcript_id "XM_073083489.1"; db_xref "GeneID:140750117"; db_xref "GenBank:XP_072939590.1"; gbkey "CDS"; gene "CAP"; product "uncharacterized protein CAP isoform X7"; protein_id "XP_072939590.1"; exon_number "21";
NW_027332227.1	Gnomon	start_codon	8008738	8008740	.	-	0	gene_id "CAP"; transcript_id "XM_073083489.1"; db_xref "GeneID:140750117"; db_xref "GenBank:XP_072939590.1"; gbkey "CDS"; gene "CAP"; product "uncharacterized protein CAP isoform X7"; protein_id "XP_072939590.1"; exon_number "1";
NW_027332227.1	Gnomon	stop_codon	7882024	7882026	.	-	0	gene_id "CAP"; transcript_id "XM_073083489.1"; db_xref "GeneID:140750117"; db_xref "GenBank:XP_072939590.1"; gbkey "CDS"; gene "CAP"; product "uncharacterized protein CAP isoform X7"; protein_id "XP_072939590.1"; exon_number "21";
NW_027332227.1	Gnomon	transcript	7879104	8009108	.	-	.	gene_id "CAP"; transcript_id "XM_073083488.1"; db_xref "GeneID:140750117"; db_xref "GenBank:XM_073083488.1"; experiment "COORDINATES: polyA evidence [ECO:0006239]"; gbkey "mRNA"; gene "CAP"; model_evidence "Supporting evidence includes similarity to: 5 Proteins"; product "Cbl-associated protein, transcript variant X6"; transcript_biotype "mRNA";
NW_027332227.1	Gnomon	exon	8004975	8009108	.	-	.	gene_id "CAP"; transcript_id "XM_073083488.1"; db_xref "GeneID:140750117"; db_xref "GenBank:XM_073083488.1"; experiment "COORDINATES: polyA evidence [ECO:0006239]"; gene "CAP"; model_evidence "Supporting evidence includes similarity to: 5 Proteins"; product "Cbl-associated protein, transcript variant X6"; transcript_biotype "mRNA"; exon_number "1";
NW_027332227.1	Gnomon	exon	7957329	7957376	.	-	.	gene_id "CAP"; transcript_id "XM_073083488.1"; db_xref "GeneID:140750117"; db_xref "GenBank:XM_073083488.1"; experiment "COORDINATES: polyA evidence [ECO:0006239]"; gene "CAP"; model_evidence "Supporting evidence includes similarity to: 5 Proteins"; product "Cbl-associated protein, transcript variant X6"; transcript_biotype "mRNA"; exon_number "2";
NW_027332227.1	Gnomon	exon	7919651	7919853	.	-	.	gene_id "CAP"; transcript_id "XM_073083488.1"; db_xref "GeneID:140750117"; db_xref "GenBank:XM_073083488.1"; experiment "COORDINATES: polyA evidence [ECO:0006239]"; gene "CAP"; model_evidence "Supporting evidence includes similarity to: 5 Proteins"; product "Cbl-associated protein, transcript variant X6"; transcript_biotype "mRNA"; exon_number "3";
NW_027332227.1	Gnomon	exon	7918232	7918391	.	-	.	gene_id "CAP"; transcript_id "XM_073083488.1"; db_xref "GeneID:140750117"; db_xref "GenBank:XM_073083488.1"; experiment "COORDINATES: polyA evidence [ECO:0006239]"; gene "CAP"; model_evidence "Supporting evidence includes similarity to: 5 Proteins"; product "Cbl-associated protein, transcript variant X6"; transcript_biotype "mRNA"; exon_number "4";
NW_027332227.1	Gnomon	exon	7916509	7916601	.	-	.	gene_id "CAP"; transcript_id "XM_073083488.1"; db_xref "GeneID:140750117"; db_xref "GenBank:XM_073083488.1"; experiment "COORDINATES: polyA evidence [ECO:0006239]"; gene "CAP"; model_evidence "Supporting evidence includes similarity to: 5 Proteins"; product "Cbl-associated protein, transcript variant X6"; transcript_biotype "mRNA"; exon_number "5";
NW_027332227.1	Gnomon	exon	7915957	7916105	.	-	.	gene_id "CAP"; transcript_id "XM_073083488.1"; db_xref "GeneID:140750117"; db_xref "GenBank:XM_073083488.1"; experiment "COORDINATES: polyA evidence [ECO:0006239]"; gene "CAP"; model_evidence "Supporting evidence includes similarity to: 5 Proteins"; product "Cbl-associated protein, transcript variant X6"; transcript_biotype "mRNA"; exon_number "6";
NW_027332227.1	Gnomon	exon	7915416	7915482	.	-	.	gene_id "CAP"; transcript_id "XM_073083488.1"; db_xref "GeneID:140750117"; db_xref "GenBank:XM_073083488.1"; experiment "COORDINATES: polyA evidence [ECO:0006239]"; gene "CAP"; model_evidence "Supporting evidence includes similarity to: 5 Proteins"; product "Cbl-associated protein, transcript variant X6"; transcript_biotype "mRNA"; exon_number "7";
NW_027332227.1	Gnomon	exon	7915254	7915289	.	-	.	gene_id "CAP"; transcript_id "XM_073083488.1"; db_xref "GeneID:140750117"; db_xref "GenBank:XM_073083488.1"; experiment "COORDINATES: polyA evidence [ECO:0006239]"; gene "CAP"; model_evidence "Supporting evidence includes similarity to: 5 Proteins"; product "Cbl-associated protein, transcript variant X6"; transcript_biotype "mRNA"; exon_number "8";
NW_027332227.1	Gnomon	exon	7914060	7914282	.	-	.	gene_id "CAP"; transcript_id "XM_073083488.1"; db_xref "GeneID:140750117"; db_xref "GenBank:XM_073083488.1"; experiment "COORDINATES: polyA evidence [ECO:0006239]"; gene "CAP"; model_evidence "Supporting evidence includes similarity to: 5 Proteins"; product "Cbl-associated protein, transcript variant X6"; transcript_biotype "mRNA"; exon_number "9";
NW_027332227.1	Gnomon	exon	7913367	7913481	.	-	.	gene_id "CAP"; transcript_id "XM_073083488.1"; db_xref "GeneID:140750117"; db_xref "GenBank:XM_073083488.1"; experiment "COORDINATES: polyA evidence [ECO:0006239]"; gene "CAP"; model_evidence "Supporting evidence includes similarity to: 5 Proteins"; product "Cbl-associated protein, transcript variant X6"; transcript_biotype "mRNA"; exon_number "10";
NW_027332227.1	Gnomon	exon	7913097	7913129	.	-	.	gene_id "CAP"; transcript_id "XM_073083488.1"; db_xref "GeneID:140750117"; db_xref "GenBank:XM_073083488.1"; experiment "COORDINATES: polyA evidence [ECO:0006239]"; gene "CAP"; model_evidence "Supporting evidence includes similarity to: 5 Proteins"; product "Cbl-associated protein, transcript variant X6"; transcript_biotype "mRNA"; exon_number "11";
NW_027332227.1	Gnomon	exon	7910261	7910355	.	-	.	gene_id "CAP"; transcript_id "XM_073083488.1"; db_xref "GeneID:140750117"; db_xref "GenBank:XM_073083488.1"; experiment "COORDINATES: polyA evidence [ECO:0006239]"; gene "CAP"; model_evidence "Supporting evidence includes similarity to: 5 Proteins"; product "Cbl-associated protein, transcript variant X6"; transcript_biotype "mRNA"; exon_number "12";
NW_027332227.1	Gnomon	exon	7909679	7909848	.	-	.	gene_id "CAP"; transcript_id "XM_073083488.1"; db_xref "GeneID:140750117"; db_xref "GenBank:XM_073083488.1"; experiment "COORDINATES: polyA evidence [ECO:0006239]"; gene "CAP"; model_evidence "Supporting evidence includes similarity to: 5 Proteins"; product "Cbl-associated protein, transcript variant X6"; transcript_biotype "mRNA"; exon_number "13";
NW_027332227.1	Gnomon	exon	7903528	7903587	.	-	.	gene_id "CAP"; transcript_id "XM_073083488.1"; db_xref "GeneID:140750117"; db_xref "GenBank:XM_073083488.1"; experiment "COORDINATES: polyA evidence [ECO:0006239]"; gene "CAP"; model_evidence "Supporting evidence includes similarity to: 5 Proteins"; product "Cbl-associated protein, transcript variant X6"; transcript_biotype "mRNA"; exon_number "14";
NW_027332227.1	Gnomon	exon	7893702	7893865	.	-	.	gene_id "CAP"; transcript_id "XM_073083488.1"; db_xref "GeneID:140750117"; db_xref "GenBank:XM_073083488.1"; experiment "COORDINATES: polyA evidence [ECO:0006239]"; gene "CAP"; model_evidence "Supporting evidence includes similarity to: 5 Proteins"; product "Cbl-associated protein, transcript variant X6"; transcript_biotype "mRNA"; exon_number "15";
NW_027332227.1	Gnomon	exon	7886193	7886243	.	-	.	gene_id "CAP"; transcript_id "XM_073083488.1"; db_xref "GeneID:140750117"; db_xref "GenBank:XM_073083488.1"; experiment "COORDINATES: polyA evidence [ECO:0006239]"; gene "CAP"; model_evidence "Supporting evidence includes similarity to: 5 Proteins"; product "Cbl-associated protein, transcript variant X6"; transcript_biotype "mRNA"; exon_number "16";
NW_027332227.1	Gnomon	exon	7885598	7885852	.	-	.	gene_id "CAP"; transcript_id "XM_073083488.1"; db_xref "GeneID:140750117"; db_xref "GenBank:XM_073083488.1"; experiment "COORDINATES: polyA evidence [ECO:0006239]"; gene "CAP"; model_evidence "Supporting evidence includes similarity to: 5 Proteins"; product "Cbl-associated protein, transcript variant X6"; transcript_biotype "mRNA"; exon_number "17";
NW_027332227.1	Gnomon	exon	7885063	7885303	.	-	.	gene_id "CAP"; transcript_id "XM_073083488.1"; db_xref "GeneID:140750117"; db_xref "GenBank:XM_073083488.1"; experiment "COORDINATES: polyA evidence [ECO:0006239]"; gene "CAP"; model_evidence "Supporting evidence includes similarity to: 5 Proteins"; product "Cbl-associated protein, transcript variant X6"; transcript_biotype "mRNA"; exon_number "18";
NW_027332227.1	Gnomon	exon	7884274	7884435	.	-	.	gene_id "CAP"; transcript_id "XM_073083488.1"; db_xref "GeneID:140750117"; db_xref "GenBank:XM_073083488.1"; experiment "COORDINATES: polyA evidence [ECO:0006239]"; gene "CAP"; model_evidence "Supporting evidence includes similarity to: 5 Proteins"; product "Cbl-associated protein, transcript variant X6"; transcript_biotype "mRNA"; exon_number "19";
NW_027332227.1	Gnomon	exon	7883594	7883723	.	-	.	gene_id "CAP"; transcript_id "XM_073083488.1"; db_xref "GeneID:140750117"; db_xref "GenBank:XM_073083488.1"; experiment "COORDINATES: polyA evidence [ECO:0006239]"; gene "CAP"; model_evidence "Supporting evidence includes similarity to: 5 Proteins"; product "Cbl-associated protein, transcript variant X6"; transcript_biotype "mRNA"; exon_number "20";
NW_027332227.1	Gnomon	exon	7883107	7883252	.	-	.	gene_id "CAP"; transcript_id "XM_073083488.1"; db_xref "GeneID:140750117"; db_xref "GenBank:XM_073083488.1"; experiment "COORDINATES: polyA evidence [ECO:0006239]"; gene "CAP"; model_evidence "Supporting evidence includes similarity to: 5 Proteins"; product "Cbl-associated protein, transcript variant X6"; transcript_biotype "mRNA"; exon_number "21";
NW_027332227.1	Gnomon	exon	7879104	7882046	.	-	.	gene_id "CAP"; transcript_id "XM_073083488.1"; db_xref "GeneID:140750117"; db_xref "GenBank:XM_073083488.1"; experiment "COORDINATES: polyA evidence [ECO:0006239]"; gene "CAP"; model_evidence "Supporting evidence includes similarity to: 5 Proteins"; product "Cbl-associated protein, transcript variant X6"; transcript_biotype "mRNA"; exon_number "22";
NW_027332227.1	Gnomon	CDS	8004975	8008740	.	-	0	gene_id "CAP"; transcript_id "XM_073083488.1"; db_xref "GeneID:140750117"; db_xref "GenBank:XP_072939589.1"; gbkey "CDS"; gene "CAP"; product "uncharacterized protein CAP isoform X6"; protein_id "XP_072939589.1"; exon_number "1";
NW_027332227.1	Gnomon	CDS	7957329	7957376	.	-	2	gene_id "CAP"; transcript_id "XM_073083488.1"; db_xref "GeneID:140750117"; db_xref "GenBank:XP_072939589.1"; gbkey "CDS"; gene "CAP"; product "uncharacterized protein CAP isoform X6"; protein_id "XP_072939589.1"; exon_number "2";
NW_027332227.1	Gnomon	CDS	7919651	7919853	.	-	2	gene_id "CAP"; transcript_id "XM_073083488.1"; db_xref "GeneID:140750117"; db_xref "GenBank:XP_072939589.1"; gbkey "CDS"; gene "CAP"; product "uncharacterized protein CAP isoform X6"; protein_id "XP_072939589.1"; exon_number "3";
NW_027332227.1	Gnomon	CDS	7918232	7918391	.	-	0	gene_id "CAP"; transcript_id "XM_073083488.1"; db_xref "GeneID:140750117"; db_xref "GenBank:XP_072939589.1"; gbkey "CDS"; gene "CAP"; product "uncharacterized protein CAP isoform X6"; protein_id "XP_072939589.1"; exon_number "4";
NW_027332227.1	Gnomon	CDS	7916509	7916601	.	-	2	gene_id "CAP"; transcript_id "XM_073083488.1"; db_xref "GeneID:140750117"; db_xref "GenBank:XP_072939589.1"; gbkey "CDS"; gene "CAP"; product "uncharacterized protein CAP isoform X6"; protein_id "XP_072939589.1"; exon_number "5";
NW_027332227.1	Gnomon	CDS	7915957	7916105	.	-	2	gene_id "CAP"; transcript_id "XM_073083488.1"; db_xref "GeneID:140750117"; db_xref "GenBank:XP_072939589.1"; gbkey "CDS"; gene "CAP"; product "uncharacterized protein CAP isoform X6"; protein_id "XP_072939589.1"; exon_number "6";
NW_027332227.1	Gnomon	CDS	7915416	7915482	.	-	0	gene_id "CAP"; transcript_id "XM_073083488.1"; db_xref "GeneID:140750117"; db_xref "GenBank:XP_072939589.1"; gbkey "CDS"; gene "CAP"; product "uncharacterized protein CAP isoform X6"; protein_id "XP_072939589.1"; exon_number "7";
NW_027332227.1	Gnomon	CDS	7915254	7915289	.	-	2	gene_id "CAP"; transcript_id "XM_073083488.1"; db_xref "GeneID:140750117"; db_xref "GenBank:XP_072939589.1"; gbkey "CDS"; gene "CAP"; product "uncharacterized protein CAP isoform X6"; protein_id "XP_072939589.1"; exon_number "8";
NW_027332227.1	Gnomon	CDS	7914060	7914282	.	-	2	gene_id "CAP"; transcript_id "XM_073083488.1"; db_xref "GeneID:140750117"; db_xref "GenBank:XP_072939589.1"; gbkey "CDS"; gene "CAP"; product "uncharacterized protein CAP isoform X6"; protein_id "XP_072939589.1"; exon_number "9";
NW_027332227.1	Gnomon	CDS	7913367	7913481	.	-	1	gene_id "CAP"; transcript_id "XM_073083488.1"; db_xref "GeneID:140750117"; db_xref "GenBank:XP_072939589.1"; gbkey "CDS"; gene "CAP"; product "uncharacterized protein CAP isoform X6"; protein_id "XP_072939589.1"; exon_number "10";
NW_027332227.1	Gnomon	CDS	7913097	7913129	.	-	0	gene_id "CAP"; transcript_id "XM_073083488.1"; db_xref "GeneID:140750117"; db_xref "GenBank:XP_072939589.1"; gbkey "CDS"; gene "CAP"; product "uncharacterized protein CAP isoform X6"; protein_id "XP_072939589.1"; exon_number "11";
NW_027332227.1	Gnomon	CDS	7910261	7910355	.	-	0	gene_id "CAP"; transcript_id "XM_073083488.1"; db_xref "GeneID:140750117"; db_xref "GenBank:XP_072939589.1"; gbkey "CDS"; gene "CAP"; product "uncharacterized protein CAP isoform X6"; protein_id "XP_072939589.1"; exon_number "12";
NW_027332227.1	Gnomon	CDS	7909679	7909848	.	-	1	gene_id "CAP"; transcript_id "XM_073083488.1"; db_xref "GeneID:140750117"; db_xref "GenBank:XP_072939589.1"; gbkey "CDS"; gene "CAP"; product "uncharacterized protein CAP isoform X6"; protein_id "XP_072939589.1"; exon_number "13";
NW_027332227.1	Gnomon	CDS	7903528	7903587	.	-	2	gene_id "CAP"; transcript_id "XM_073083488.1"; db_xref "GeneID:140750117"; db_xref "GenBank:XP_072939589.1"; gbkey "CDS"; gene "CAP"; product "uncharacterized protein CAP isoform X6"; protein_id "XP_072939589.1"; exon_number "14";
NW_027332227.1	Gnomon	CDS	7893702	7893865	.	-	2	gene_id "CAP"; transcript_id "XM_073083488.1"; db_xref "GeneID:140750117"; db_xref "GenBank:XP_072939589.1"; gbkey "CDS"; gene "CAP"; product "uncharacterized protein CAP isoform X6"; protein_id "XP_072939589.1"; exon_number "15";
NW_027332227.1	Gnomon	CDS	7886193	7886243	.	-	0	gene_id "CAP"; transcript_id "XM_073083488.1"; db_xref "GeneID:140750117"; db_xref "GenBank:XP_072939589.1"; gbkey "CDS"; gene "CAP"; product "uncharacterized protein CAP isoform X6"; protein_id "XP_072939589.1"; exon_number "16";
NW_027332227.1	Gnomon	CDS	7885598	7885852	.	-	0	gene_id "CAP"; transcript_id "XM_073083488.1"; db_xref "GeneID:140750117"; db_xref "GenBank:XP_072939589.1"; gbkey "CDS"; gene "CAP"; product "uncharacterized protein CAP isoform X6"; protein_id "XP_072939589.1"; exon_number "17";
NW_027332227.1	Gnomon	CDS	7885063	7885303	.	-	0	gene_id "CAP"; transcript_id "XM_073083488.1"; db_xref "GeneID:140750117"; db_xref "GenBank:XP_072939589.1"; gbkey "CDS"; gene "CAP"; product "uncharacterized protein CAP isoform X6"; protein_id "XP_072939589.1"; exon_number "18";
NW_027332227.1	Gnomon	CDS	7884274	7884435	.	-	2	gene_id "CAP"; transcript_id "XM_073083488.1"; db_xref "GeneID:140750117"; db_xref "GenBank:XP_072939589.1"; gbkey "CDS"; gene "CAP"; product "uncharacterized protein CAP isoform X6"; protein_id "XP_072939589.1"; exon_number "19";
NW_027332227.1	Gnomon	CDS	7883594	7883723	.	-	2	gene_id "CAP"; transcript_id "XM_073083488.1"; db_xref "GeneID:140750117"; db_xref "GenBank:XP_072939589.1"; gbkey "CDS"; gene "CAP"; product "uncharacterized protein CAP isoform X6"; protein_id "XP_072939589.1"; exon_number "20";
NW_027332227.1	Gnomon	CDS	7883107	7883252	.	-	1	gene_id "CAP"; transcript_id "XM_073083488.1"; db_xref "GeneID:140750117"; db_xref "GenBank:XP_072939589.1"; gbkey "CDS"; gene "CAP"; product "uncharacterized protein CAP isoform X6"; protein_id "XP_072939589.1"; exon_number "21";
NW_027332227.1	Gnomon	CDS	7882027	7882046	.	-	2	gene_id "CAP"; transcript_id "XM_073083488.1"; db_xref "GeneID:140750117"; db_xref "GenBank:XP_072939589.1"; gbkey "CDS"; gene "CAP"; product "uncharacterized protein CAP isoform X6"; protein_id "XP_072939589.1"; exon_number "22";
NW_027332227.1	Gnomon	start_codon	8008738	8008740	.	-	0	gene_id "CAP"; transcript_id "XM_073083488.1"; db_xref "GeneID:140750117"; db_xref "GenBank:XP_072939589.1"; gbkey "CDS"; gene "CAP"; product "uncharacterized protein CAP isoform X6"; protein_id "XP_072939589.1"; exon_number "1";
NW_027332227.1	Gnomon	stop_codon	7882024	7882026	.	-	0	gene_id "CAP"; transcript_id "XM_073083488.1"; db_xref "GeneID:140750117"; db_xref "GenBank:XP_072939589.1"; gbkey "CDS"; gene "CAP"; product "uncharacterized protein CAP isoform X6"; protein_id "XP_072939589.1"; exon_number "22";
NW_027332227.1	Gnomon	transcript	7879104	8009108	.	-	.	gene_id "CAP"; transcript_id "XM_073083487.1"; db_xref "GeneID:140750117"; db_xref "GenBank:XM_073083487.1"; experiment "COORDINATES: polyA evidence [ECO:0006239]"; gbkey "mRNA"; gene "CAP"; model_evidence "Supporting evidence includes similarity to: 4 Proteins"; product "Cbl-associated protein, transcript variant X5"; transcript_biotype "mRNA";
NW_027332227.1	Gnomon	exon	8004975	8009108	.	-	.	gene_id "CAP"; transcript_id "XM_073083487.1"; db_xref "GeneID:140750117"; db_xref "GenBank:XM_073083487.1"; experiment "COORDINATES: polyA evidence [ECO:0006239]"; gene "CAP"; model_evidence "Supporting evidence includes similarity to: 4 Proteins"; product "Cbl-associated protein, transcript variant X5"; transcript_biotype "mRNA"; exon_number "1";
NW_027332227.1	Gnomon	exon	7957329	7957376	.	-	.	gene_id "CAP"; transcript_id "XM_073083487.1"; db_xref "GeneID:140750117"; db_xref "GenBank:XM_073083487.1"; experiment "COORDINATES: polyA evidence [ECO:0006239]"; gene "CAP"; model_evidence "Supporting evidence includes similarity to: 4 Proteins"; product "Cbl-associated protein, transcript variant X5"; transcript_biotype "mRNA"; exon_number "2";
NW_027332227.1	Gnomon	exon	7919651	7919853	.	-	.	gene_id "CAP"; transcript_id "XM_073083487.1"; db_xref "GeneID:140750117"; db_xref "GenBank:XM_073083487.1"; experiment "COORDINATES: polyA evidence [ECO:0006239]"; gene "CAP"; model_evidence "Supporting evidence includes similarity to: 4 Proteins"; product "Cbl-associated protein, transcript variant X5"; transcript_biotype "mRNA"; exon_number "3";
NW_027332227.1	Gnomon	exon	7918232	7918391	.	-	.	gene_id "CAP"; transcript_id "XM_073083487.1"; db_xref "GeneID:140750117"; db_xref "GenBank:XM_073083487.1"; experiment "COORDINATES: polyA evidence [ECO:0006239]"; gene "CAP"; model_evidence "Supporting evidence includes similarity to: 4 Proteins"; product "Cbl-associated protein, transcript variant X5"; transcript_biotype "mRNA"; exon_number "4";
NW_027332227.1	Gnomon	exon	7916509	7916601	.	-	.	gene_id "CAP"; transcript_id "XM_073083487.1"; db_xref "GeneID:140750117"; db_xref "GenBank:XM_073083487.1"; experiment "COORDINATES: polyA evidence [ECO:0006239]"; gene "CAP"; model_evidence "Supporting evidence includes similarity to: 4 Proteins"; product "Cbl-associated protein, transcript variant X5"; transcript_biotype "mRNA"; exon_number "5";
NW_027332227.1	Gnomon	exon	7915957	7916105	.	-	.	gene_id "CAP"; transcript_id "XM_073083487.1"; db_xref "GeneID:140750117"; db_xref "GenBank:XM_073083487.1"; experiment "COORDINATES: polyA evidence [ECO:0006239]"; gene "CAP"; model_evidence "Supporting evidence includes similarity to: 4 Proteins"; product "Cbl-associated protein, transcript variant X5"; transcript_biotype "mRNA"; exon_number "6";
NW_027332227.1	Gnomon	exon	7915416	7915482	.	-	.	gene_id "CAP"; transcript_id "XM_073083487.1"; db_xref "GeneID:140750117"; db_xref "GenBank:XM_073083487.1"; experiment "COORDINATES: polyA evidence [ECO:0006239]"; gene "CAP"; model_evidence "Supporting evidence includes similarity to: 4 Proteins"; product "Cbl-associated protein, transcript variant X5"; transcript_biotype "mRNA"; exon_number "7";
NW_027332227.1	Gnomon	exon	7915254	7915289	.	-	.	gene_id "CAP"; transcript_id "XM_073083487.1"; db_xref "GeneID:140750117"; db_xref "GenBank:XM_073083487.1"; experiment "COORDINATES: polyA evidence [ECO:0006239]"; gene "CAP"; model_evidence "Supporting evidence includes similarity to: 4 Proteins"; product "Cbl-associated protein, transcript variant X5"; transcript_biotype "mRNA"; exon_number "8";
NW_027332227.1	Gnomon	exon	7914060	7914282	.	-	.	gene_id "CAP"; transcript_id "XM_073083487.1"; db_xref "GeneID:140750117"; db_xref "GenBank:XM_073083487.1"; experiment "COORDINATES: polyA evidence [ECO:0006239]"; gene "CAP"; model_evidence "Supporting evidence includes similarity to: 4 Proteins"; product "Cbl-associated protein, transcript variant X5"; transcript_biotype "mRNA"; exon_number "9";
NW_027332227.1	Gnomon	exon	7913367	7913481	.	-	.	gene_id "CAP"; transcript_id "XM_073083487.1"; db_xref "GeneID:140750117"; db_xref "GenBank:XM_073083487.1"; experiment "COORDINATES: polyA evidence [ECO:0006239]"; gene "CAP"; model_evidence "Supporting evidence includes similarity to: 4 Proteins"; product "Cbl-associated protein, transcript variant X5"; transcript_biotype "mRNA"; exon_number "10";
NW_027332227.1	Gnomon	exon	7913097	7913129	.	-	.	gene_id "CAP"; transcript_id "XM_073083487.1"; db_xref "GeneID:140750117"; db_xref "GenBank:XM_073083487.1"; experiment "COORDINATES: polyA evidence [ECO:0006239]"; gene "CAP"; model_evidence "Supporting evidence includes similarity to: 4 Proteins"; product "Cbl-associated protein, transcript variant X5"; transcript_biotype "mRNA"; exon_number "11";
NW_027332227.1	Gnomon	exon	7912327	7912392	.	-	.	gene_id "CAP"; transcript_id "XM_073083487.1"; db_xref "GeneID:140750117"; db_xref "GenBank:XM_073083487.1"; experiment "COORDINATES: polyA evidence [ECO:0006239]"; gene "CAP"; model_evidence "Supporting evidence includes similarity to: 4 Proteins"; product "Cbl-associated protein, transcript variant X5"; transcript_biotype "mRNA"; exon_number "12";
NW_027332227.1	Gnomon	exon	7910261	7910355	.	-	.	gene_id "CAP"; transcript_id "XM_073083487.1"; db_xref "GeneID:140750117"; db_xref "GenBank:XM_073083487.1"; experiment "COORDINATES: polyA evidence [ECO:0006239]"; gene "CAP"; model_evidence "Supporting evidence includes similarity to: 4 Proteins"; product "Cbl-associated protein, transcript variant X5"; transcript_biotype "mRNA"; exon_number "13";
NW_027332227.1	Gnomon	exon	7909679	7909848	.	-	.	gene_id "CAP"; transcript_id "XM_073083487.1"; db_xref "GeneID:140750117"; db_xref "GenBank:XM_073083487.1"; experiment "COORDINATES: polyA evidence [ECO:0006239]"; gene "CAP"; model_evidence "Supporting evidence includes similarity to: 4 Proteins"; product "Cbl-associated protein, transcript variant X5"; transcript_biotype "mRNA"; exon_number "14";
NW_027332227.1	Gnomon	exon	7893702	7893865	.	-	.	gene_id "CAP"; transcript_id "XM_073083487.1"; db_xref "GeneID:140750117"; db_xref "GenBank:XM_073083487.1"; experiment "COORDINATES: polyA evidence [ECO:0006239]"; gene "CAP"; model_evidence "Supporting evidence includes similarity to: 4 Proteins"; product "Cbl-associated protein, transcript variant X5"; transcript_biotype "mRNA"; exon_number "15";
NW_027332227.1	Gnomon	exon	7886193	7886243	.	-	.	gene_id "CAP"; transcript_id "XM_073083487.1"; db_xref "GeneID:140750117"; db_xref "GenBank:XM_073083487.1"; experiment "COORDINATES: polyA evidence [ECO:0006239]"; gene "CAP"; model_evidence "Supporting evidence includes similarity to: 4 Proteins"; product "Cbl-associated protein, transcript variant X5"; transcript_biotype "mRNA"; exon_number "16";
NW_027332227.1	Gnomon	exon	7885598	7885852	.	-	.	gene_id "CAP"; transcript_id "XM_073083487.1"; db_xref "GeneID:140750117"; db_xref "GenBank:XM_073083487.1"; experiment "COORDINATES: polyA evidence [ECO:0006239]"; gene "CAP"; model_evidence "Supporting evidence includes similarity to: 4 Proteins"; product "Cbl-associated protein, transcript variant X5"; transcript_biotype "mRNA"; exon_number "17";
NW_027332227.1	Gnomon	exon	7885063	7885303	.	-	.	gene_id "CAP"; transcript_id "XM_073083487.1"; db_xref "GeneID:140750117"; db_xref "GenBank:XM_073083487.1"; experiment "COORDINATES: polyA evidence [ECO:0006239]"; gene "CAP"; model_evidence "Supporting evidence includes similarity to: 4 Proteins"; product "Cbl-associated protein, transcript variant X5"; transcript_biotype "mRNA"; exon_number "18";
NW_027332227.1	Gnomon	exon	7884274	7884435	.	-	.	gene_id "CAP"; transcript_id "XM_073083487.1"; db_xref "GeneID:140750117"; db_xref "GenBank:XM_073083487.1"; experiment "COORDINATES: polyA evidence [ECO:0006239]"; gene "CAP"; model_evidence "Supporting evidence includes similarity to: 4 Proteins"; product "Cbl-associated protein, transcript variant X5"; transcript_biotype "mRNA"; exon_number "19";
NW_027332227.1	Gnomon	exon	7883594	7883723	.	-	.	gene_id "CAP"; transcript_id "XM_073083487.1"; db_xref "GeneID:140750117"; db_xref "GenBank:XM_073083487.1"; experiment "COORDINATES: polyA evidence [ECO:0006239]"; gene "CAP"; model_evidence "Supporting evidence includes similarity to: 4 Proteins"; product "Cbl-associated protein, transcript variant X5"; transcript_biotype "mRNA"; exon_number "20";
NW_027332227.1	Gnomon	exon	7883107	7883252	.	-	.	gene_id "CAP"; transcript_id "XM_073083487.1"; db_xref "GeneID:140750117"; db_xref "GenBank:XM_073083487.1"; experiment "COORDINATES: polyA evidence [ECO:0006239]"; gene "CAP"; model_evidence "Supporting evidence includes similarity to: 4 Proteins"; product "Cbl-associated protein, transcript variant X5"; transcript_biotype "mRNA"; exon_number "21";
NW_027332227.1	Gnomon	exon	7879104	7882046	.	-	.	gene_id "CAP"; transcript_id "XM_073083487.1"; db_xref "GeneID:140750117"; db_xref "GenBank:XM_073083487.1"; experiment "COORDINATES: polyA evidence [ECO:0006239]"; gene "CAP"; model_evidence "Supporting evidence includes similarity to: 4 Proteins"; product "Cbl-associated protein, transcript variant X5"; transcript_biotype "mRNA"; exon_number "22";
NW_027332227.1	Gnomon	CDS	8004975	8008740	.	-	0	gene_id "CAP"; transcript_id "XM_073083487.1"; db_xref "GeneID:140750117"; db_xref "GenBank:XP_072939588.1"; gbkey "CDS"; gene "CAP"; product "uncharacterized protein CAP isoform X5"; protein_id "XP_072939588.1"; exon_number "1";
NW_027332227.1	Gnomon	CDS	7957329	7957376	.	-	2	gene_id "CAP"; transcript_id "XM_073083487.1"; db_xref "GeneID:140750117"; db_xref "GenBank:XP_072939588.1"; gbkey "CDS"; gene "CAP"; product "uncharacterized protein CAP isoform X5"; protein_id "XP_072939588.1"; exon_number "2";
NW_027332227.1	Gnomon	CDS	7919651	7919853	.	-	2	gene_id "CAP"; transcript_id "XM_073083487.1"; db_xref "GeneID:140750117"; db_xref "GenBank:XP_072939588.1"; gbkey "CDS"; gene "CAP"; product "uncharacterized protein CAP isoform X5"; protein_id "XP_072939588.1"; exon_number "3";
NW_027332227.1	Gnomon	CDS	7918232	7918391	.	-	0	gene_id "CAP"; transcript_id "XM_073083487.1"; db_xref "GeneID:140750117"; db_xref "GenBank:XP_072939588.1"; gbkey "CDS"; gene "CAP"; product "uncharacterized protein CAP isoform X5"; protein_id "XP_072939588.1"; exon_number "4";
NW_027332227.1	Gnomon	CDS	7916509	7916601	.	-	2	gene_id "CAP"; transcript_id "XM_073083487.1"; db_xref "GeneID:140750117"; db_xref "GenBank:XP_072939588.1"; gbkey "CDS"; gene "CAP"; product "uncharacterized protein CAP isoform X5"; protein_id "XP_072939588.1"; exon_number "5";
NW_027332227.1	Gnomon	CDS	7915957	7916105	.	-	2	gene_id "CAP"; transcript_id "XM_073083487.1"; db_xref "GeneID:140750117"; db_xref "GenBank:XP_072939588.1"; gbkey "CDS"; gene "CAP"; product "uncharacterized protein CAP isoform X5"; protein_id "XP_072939588.1"; exon_number "6";
NW_027332227.1	Gnomon	CDS	7915416	7915482	.	-	0	gene_id "CAP"; transcript_id "XM_073083487.1"; db_xref "GeneID:140750117"; db_xref "GenBank:XP_072939588.1"; gbkey "CDS"; gene "CAP"; product "uncharacterized protein CAP isoform X5"; protein_id "XP_072939588.1"; exon_number "7";
NW_027332227.1	Gnomon	CDS	7915254	7915289	.	-	2	gene_id "CAP"; transcript_id "XM_073083487.1"; db_xref "GeneID:140750117"; db_xref "GenBank:XP_072939588.1"; gbkey "CDS"; gene "CAP"; product "uncharacterized protein CAP isoform X5"; protein_id "XP_072939588.1"; exon_number "8";
NW_027332227.1	Gnomon	CDS	7914060	7914282	.	-	2	gene_id "CAP"; transcript_id "XM_073083487.1"; db_xref "GeneID:140750117"; db_xref "GenBank:XP_072939588.1"; gbkey "CDS"; gene "CAP"; product "uncharacterized protein CAP isoform X5"; protein_id "XP_072939588.1"; exon_number "9";
NW_027332227.1	Gnomon	CDS	7913367	7913481	.	-	1	gene_id "CAP"; transcript_id "XM_073083487.1"; db_xref "GeneID:140750117"; db_xref "GenBank:XP_072939588.1"; gbkey "CDS"; gene "CAP"; product "uncharacterized protein CAP isoform X5"; protein_id "XP_072939588.1"; exon_number "10";
NW_027332227.1	Gnomon	CDS	7913097	7913129	.	-	0	gene_id "CAP"; transcript_id "XM_073083487.1"; db_xref "GeneID:140750117"; db_xref "GenBank:XP_072939588.1"; gbkey "CDS"; gene "CAP"; product "uncharacterized protein CAP isoform X5"; protein_id "XP_072939588.1"; exon_number "11";
NW_027332227.1	Gnomon	CDS	7912327	7912392	.	-	0	gene_id "CAP"; transcript_id "XM_073083487.1"; db_xref "GeneID:140750117"; db_xref "GenBank:XP_072939588.1"; gbkey "CDS"; gene "CAP"; product "uncharacterized protein CAP isoform X5"; protein_id "XP_072939588.1"; exon_number "12";
NW_027332227.1	Gnomon	CDS	7910261	7910355	.	-	0	gene_id "CAP"; transcript_id "XM_073083487.1"; db_xref "GeneID:140750117"; db_xref "GenBank:XP_072939588.1"; gbkey "CDS"; gene "CAP"; product "uncharacterized protein CAP isoform X5"; protein_id "XP_072939588.1"; exon_number "13";
NW_027332227.1	Gnomon	CDS	7909679	7909848	.	-	1	gene_id "CAP"; transcript_id "XM_073083487.1"; db_xref "GeneID:140750117"; db_xref "GenBank:XP_072939588.1"; gbkey "CDS"; gene "CAP"; product "uncharacterized protein CAP isoform X5"; protein_id "XP_072939588.1"; exon_number "14";
NW_027332227.1	Gnomon	CDS	7893702	7893865	.	-	2	gene_id "CAP"; transcript_id "XM_073083487.1"; db_xref "GeneID:140750117"; db_xref "GenBank:XP_072939588.1"; gbkey "CDS"; gene "CAP"; product "uncharacterized protein CAP isoform X5"; protein_id "XP_072939588.1"; exon_number "15";
NW_027332227.1	Gnomon	CDS	7886193	7886243	.	-	0	gene_id "CAP"; transcript_id "XM_073083487.1"; db_xref "GeneID:140750117"; db_xref "GenBank:XP_072939588.1"; gbkey "CDS"; gene "CAP"; product "uncharacterized protein CAP isoform X5"; protein_id "XP_072939588.1"; exon_number "16";
NW_027332227.1	Gnomon	CDS	7885598	7885852	.	-	0	gene_id "CAP"; transcript_id "XM_073083487.1"; db_xref "GeneID:140750117"; db_xref "GenBank:XP_072939588.1"; gbkey "CDS"; gene "CAP"; product "uncharacterized protein CAP isoform X5"; protein_id "XP_072939588.1"; exon_number "17";
NW_027332227.1	Gnomon	CDS	7885063	7885303	.	-	0	gene_id "CAP"; transcript_id "XM_073083487.1"; db_xref "GeneID:140750117"; db_xref "GenBank:XP_072939588.1"; gbkey "CDS"; gene "CAP"; product "uncharacterized protein CAP isoform X5"; protein_id "XP_072939588.1"; exon_number "18";
NW_027332227.1	Gnomon	CDS	7884274	7884435	.	-	2	gene_id "CAP"; transcript_id "XM_073083487.1"; db_xref "GeneID:140750117"; db_xref "GenBank:XP_072939588.1"; gbkey "CDS"; gene "CAP"; product "uncharacterized protein CAP isoform X5"; protein_id "XP_072939588.1"; exon_number "19";
NW_027332227.1	Gnomon	CDS	7883594	7883723	.	-	2	gene_id "CAP"; transcript_id "XM_073083487.1"; db_xref "GeneID:140750117"; db_xref "GenBank:XP_072939588.1"; gbkey "CDS"; gene "CAP"; product "uncharacterized protein CAP isoform X5"; protein_id "XP_072939588.1"; exon_number "20";
NW_027332227.1	Gnomon	CDS	7883107	7883252	.	-	1	gene_id "CAP"; transcript_id "XM_073083487.1"; db_xref "GeneID:140750117"; db_xref "GenBank:XP_072939588.1"; gbkey "CDS"; gene "CAP"; product "uncharacterized protein CAP isoform X5"; protein_id "XP_072939588.1"; exon_number "21";
NW_027332227.1	Gnomon	CDS	7882027	7882046	.	-	2	gene_id "CAP"; transcript_id "XM_073083487.1"; db_xref "GeneID:140750117"; db_xref "GenBank:XP_072939588.1"; gbkey "CDS"; gene "CAP"; product "uncharacterized protein CAP isoform X5"; protein_id "XP_072939588.1"; exon_number "22";
NW_027332227.1	Gnomon	start_codon	8008738	8008740	.	-	0	gene_id "CAP"; transcript_id "XM_073083487.1"; db_xref "GeneID:140750117"; db_xref "GenBank:XP_072939588.1"; gbkey "CDS"; gene "CAP"; product "uncharacterized protein CAP isoform X5"; protein_id "XP_072939588.1"; exon_number "1";
NW_027332227.1	Gnomon	stop_codon	7882024	7882026	.	-	0	gene_id "CAP"; transcript_id "XM_073083487.1"; db_xref "GeneID:140750117"; db_xref "GenBank:XP_072939588.1"; gbkey "CDS"; gene "CAP"; product "uncharacterized protein CAP isoform X5"; protein_id "XP_072939588.1"; exon_number "22";
NW_027332227.1	Gnomon	transcript	7879104	8009108	.	-	.	gene_id "CAP"; transcript_id "XM_073083482.1"; db_xref "GeneID:140750117"; db_xref "GenBank:XM_073083482.1"; experiment "COORDINATES: polyA evidence [ECO:0006239]"; gbkey "mRNA"; gene "CAP"; model_evidence "Supporting evidence includes similarity to: 5 Proteins"; product "Cbl-associated protein, transcript variant X1"; transcript_biotype "mRNA";
NW_027332227.1	Gnomon	exon	8004975	8009108	.	-	.	gene_id "CAP"; transcript_id "XM_073083482.1"; db_xref "GeneID:140750117"; db_xref "GenBank:XM_073083482.1"; experiment "COORDINATES: polyA evidence [ECO:0006239]"; gene "CAP"; model_evidence "Supporting evidence includes similarity to: 5 Proteins"; product "Cbl-associated protein, transcript variant X1"; transcript_biotype "mRNA"; exon_number "1";
NW_027332227.1	Gnomon	exon	7957329	7957376	.	-	.	gene_id "CAP"; transcript_id "XM_073083482.1"; db_xref "GeneID:140750117"; db_xref "GenBank:XM_073083482.1"; experiment "COORDINATES: polyA evidence [ECO:0006239]"; gene "CAP"; model_evidence "Supporting evidence includes similarity to: 5 Proteins"; product "Cbl-associated protein, transcript variant X1"; transcript_biotype "mRNA"; exon_number "2";
NW_027332227.1	Gnomon	exon	7919651	7919853	.	-	.	gene_id "CAP"; transcript_id "XM_073083482.1"; db_xref "GeneID:140750117"; db_xref "GenBank:XM_073083482.1"; experiment "COORDINATES: polyA evidence [ECO:0006239]"; gene "CAP"; model_evidence "Supporting evidence includes similarity to: 5 Proteins"; product "Cbl-associated protein, transcript variant X1"; transcript_biotype "mRNA"; exon_number "3";
NW_027332227.1	Gnomon	exon	7918232	7918391	.	-	.	gene_id "CAP"; transcript_id "XM_073083482.1"; db_xref "GeneID:140750117"; db_xref "GenBank:XM_073083482.1"; experiment "COORDINATES: polyA evidence [ECO:0006239]"; gene "CAP"; model_evidence "Supporting evidence includes similarity to: 5 Proteins"; product "Cbl-associated protein, transcript variant X1"; transcript_biotype "mRNA"; exon_number "4";
NW_027332227.1	Gnomon	exon	7916509	7916601	.	-	.	gene_id "CAP"; transcript_id "XM_073083482.1"; db_xref "GeneID:140750117"; db_xref "GenBank:XM_073083482.1"; experiment "COORDINATES: polyA evidence [ECO:0006239]"; gene "CAP"; model_evidence "Supporting evidence includes similarity to: 5 Proteins"; product "Cbl-associated protein, transcript variant X1"; transcript_biotype "mRNA"; exon_number "5";
NW_027332227.1	Gnomon	exon	7915957	7916105	.	-	.	gene_id "CAP"; transcript_id "XM_073083482.1"; db_xref "GeneID:140750117"; db_xref "GenBank:XM_073083482.1"; experiment "COORDINATES: polyA evidence [ECO:0006239]"; gene "CAP"; model_evidence "Supporting evidence includes similarity to: 5 Proteins"; product "Cbl-associated protein, transcript variant X1"; transcript_biotype "mRNA"; exon_number "6";
NW_027332227.1	Gnomon	exon	7915416	7915482	.	-	.	gene_id "CAP"; transcript_id "XM_073083482.1"; db_xref "GeneID:140750117"; db_xref "GenBank:XM_073083482.1"; experiment "COORDINATES: polyA evidence [ECO:0006239]"; gene "CAP"; model_evidence "Supporting evidence includes similarity to: 5 Proteins"; product "Cbl-associated protein, transcript variant X1"; transcript_biotype "mRNA"; exon_number "7";
NW_027332227.1	Gnomon	exon	7915254	7915289	.	-	.	gene_id "CAP"; transcript_id "XM_073083482.1"; db_xref "GeneID:140750117"; db_xref "GenBank:XM_073083482.1"; experiment "COORDINATES: polyA evidence [ECO:0006239]"; gene "CAP"; model_evidence "Supporting evidence includes similarity to: 5 Proteins"; product "Cbl-associated protein, transcript variant X1"; transcript_biotype "mRNA"; exon_number "8";
NW_027332227.1	Gnomon	exon	7914060	7914282	.	-	.	gene_id "CAP"; transcript_id "XM_073083482.1"; db_xref "GeneID:140750117"; db_xref "GenBank:XM_073083482.1"; experiment "COORDINATES: polyA evidence [ECO:0006239]"; gene "CAP"; model_evidence "Supporting evidence includes similarity to: 5 Proteins"; product "Cbl-associated protein, transcript variant X1"; transcript_biotype "mRNA"; exon_number "9";
NW_027332227.1	Gnomon	exon	7913367	7913481	.	-	.	gene_id "CAP"; transcript_id "XM_073083482.1"; db_xref "GeneID:140750117"; db_xref "GenBank:XM_073083482.1"; experiment "COORDINATES: polyA evidence [ECO:0006239]"; gene "CAP"; model_evidence "Supporting evidence includes similarity to: 5 Proteins"; product "Cbl-associated protein, transcript variant X1"; transcript_biotype "mRNA"; exon_number "10";
NW_027332227.1	Gnomon	exon	7913097	7913129	.	-	.	gene_id "CAP"; transcript_id "XM_073083482.1"; db_xref "GeneID:140750117"; db_xref "GenBank:XM_073083482.1"; experiment "COORDINATES: polyA evidence [ECO:0006239]"; gene "CAP"; model_evidence "Supporting evidence includes similarity to: 5 Proteins"; product "Cbl-associated protein, transcript variant X1"; transcript_biotype "mRNA"; exon_number "11";
NW_027332227.1	Gnomon	exon	7912327	7912392	.	-	.	gene_id "CAP"; transcript_id "XM_073083482.1"; db_xref "GeneID:140750117"; db_xref "GenBank:XM_073083482.1"; experiment "COORDINATES: polyA evidence [ECO:0006239]"; gene "CAP"; model_evidence "Supporting evidence includes similarity to: 5 Proteins"; product "Cbl-associated protein, transcript variant X1"; transcript_biotype "mRNA"; exon_number "12";
NW_027332227.1	Gnomon	exon	7910261	7910355	.	-	.	gene_id "CAP"; transcript_id "XM_073083482.1"; db_xref "GeneID:140750117"; db_xref "GenBank:XM_073083482.1"; experiment "COORDINATES: polyA evidence [ECO:0006239]"; gene "CAP"; model_evidence "Supporting evidence includes similarity to: 5 Proteins"; product "Cbl-associated protein, transcript variant X1"; transcript_biotype "mRNA"; exon_number "13";
NW_027332227.1	Gnomon	exon	7909679	7909848	.	-	.	gene_id "CAP"; transcript_id "XM_073083482.1"; db_xref "GeneID:140750117"; db_xref "GenBank:XM_073083482.1"; experiment "COORDINATES: polyA evidence [ECO:0006239]"; gene "CAP"; model_evidence "Supporting evidence includes similarity to: 5 Proteins"; product "Cbl-associated protein, transcript variant X1"; transcript_biotype "mRNA"; exon_number "14";
NW_027332227.1	Gnomon	exon	7903528	7903587	.	-	.	gene_id "CAP"; transcript_id "XM_073083482.1"; db_xref "GeneID:140750117"; db_xref "GenBank:XM_073083482.1"; experiment "COORDINATES: polyA evidence [ECO:0006239]"; gene "CAP"; model_evidence "Supporting evidence includes similarity to: 5 Proteins"; product "Cbl-associated protein, transcript variant X1"; transcript_biotype "mRNA"; exon_number "15";
NW_027332227.1	Gnomon	exon	7893702	7893865	.	-	.	gene_id "CAP"; transcript_id "XM_073083482.1"; db_xref "GeneID:140750117"; db_xref "GenBank:XM_073083482.1"; experiment "COORDINATES: polyA evidence [ECO:0006239]"; gene "CAP"; model_evidence "Supporting evidence includes similarity to: 5 Proteins"; product "Cbl-associated protein, transcript variant X1"; transcript_biotype "mRNA"; exon_number "16";
NW_027332227.1	Gnomon	exon	7886193	7886243	.	-	.	gene_id "CAP"; transcript_id "XM_073083482.1"; db_xref "GeneID:140750117"; db_xref "GenBank:XM_073083482.1"; experiment "COORDINATES: polyA evidence [ECO:0006239]"; gene "CAP"; model_evidence "Supporting evidence includes similarity to: 5 Proteins"; product "Cbl-associated protein, transcript variant X1"; transcript_biotype "mRNA"; exon_number "17";
NW_027332227.1	Gnomon	exon	7885598	7885852	.	-	.	gene_id "CAP"; transcript_id "XM_073083482.1"; db_xref "GeneID:140750117"; db_xref "GenBank:XM_073083482.1"; experiment "COORDINATES: polyA evidence [ECO:0006239]"; gene "CAP"; model_evidence "Supporting evidence includes similarity to: 5 Proteins"; product "Cbl-associated protein, transcript variant X1"; transcript_biotype "mRNA"; exon_number "18";
NW_027332227.1	Gnomon	exon	7885063	7885303	.	-	.	gene_id "CAP"; transcript_id "XM_073083482.1"; db_xref "GeneID:140750117"; db_xref "GenBank:XM_073083482.1"; experiment "COORDINATES: polyA evidence [ECO:0006239]"; gene "CAP"; model_evidence "Supporting evidence includes similarity to: 5 Proteins"; product "Cbl-associated protein, transcript variant X1"; transcript_biotype "mRNA"; exon_number "19";
NW_027332227.1	Gnomon	exon	7884274	7884435	.	-	.	gene_id "CAP"; transcript_id "XM_073083482.1"; db_xref "GeneID:140750117"; db_xref "GenBank:XM_073083482.1"; experiment "COORDINATES: polyA evidence [ECO:0006239]"; gene "CAP"; model_evidence "Supporting evidence includes similarity to: 5 Proteins"; product "Cbl-associated protein, transcript variant X1"; transcript_biotype "mRNA"; exon_number "20";
NW_027332227.1	Gnomon	exon	7883594	7883723	.	-	.	gene_id "CAP"; transcript_id "XM_073083482.1"; db_xref "GeneID:140750117"; db_xref "GenBank:XM_073083482.1"; experiment "COORDINATES: polyA evidence [ECO:0006239]"; gene "CAP"; model_evidence "Supporting evidence includes similarity to: 5 Proteins"; product "Cbl-associated protein, transcript variant X1"; transcript_biotype "mRNA"; exon_number "21";
NW_027332227.1	Gnomon	exon	7883107	7883252	.	-	.	gene_id "CAP"; transcript_id "XM_073083482.1"; db_xref "GeneID:140750117"; db_xref "GenBank:XM_073083482.1"; experiment "COORDINATES: polyA evidence [ECO:0006239]"; gene "CAP"; model_evidence "Supporting evidence includes similarity to: 5 Proteins"; product "Cbl-associated protein, transcript variant X1"; transcript_biotype "mRNA"; exon_number "22";
NW_027332227.1	Gnomon	exon	7879104	7882046	.	-	.	gene_id "CAP"; transcript_id "XM_073083482.1"; db_xref "GeneID:140750117"; db_xref "GenBank:XM_073083482.1"; experiment "COORDINATES: polyA evidence [ECO:0006239]"; gene "CAP"; model_evidence "Supporting evidence includes similarity to: 5 Proteins"; product "Cbl-associated protein, transcript variant X1"; transcript_biotype "mRNA"; exon_number "23";
NW_027332227.1	Gnomon	CDS	8004975	8008740	.	-	0	gene_id "CAP"; transcript_id "XM_073083482.1"; db_xref "GeneID:140750117"; db_xref "GenBank:XP_072939583.1"; gbkey "CDS"; gene "CAP"; product "uncharacterized protein CAP isoform X1"; protein_id "XP_072939583.1"; exon_number "1";
NW_027332227.1	Gnomon	CDS	7957329	7957376	.	-	2	gene_id "CAP"; transcript_id "XM_073083482.1"; db_xref "GeneID:140750117"; db_xref "GenBank:XP_072939583.1"; gbkey "CDS"; gene "CAP"; product "uncharacterized protein CAP isoform X1"; protein_id "XP_072939583.1"; exon_number "2";
NW_027332227.1	Gnomon	CDS	7919651	7919853	.	-	2	gene_id "CAP"; transcript_id "XM_073083482.1"; db_xref "GeneID:140750117"; db_xref "GenBank:XP_072939583.1"; gbkey "CDS"; gene "CAP"; product "uncharacterized protein CAP isoform X1"; protein_id "XP_072939583.1"; exon_number "3";
NW_027332227.1	Gnomon	CDS	7918232	7918391	.	-	0	gene_id "CAP"; transcript_id "XM_073083482.1"; db_xref "GeneID:140750117"; db_xref "GenBank:XP_072939583.1"; gbkey "CDS"; gene "CAP"; product "uncharacterized protein CAP isoform X1"; protein_id "XP_072939583.1"; exon_number "4";
NW_027332227.1	Gnomon	CDS	7916509	7916601	.	-	2	gene_id "CAP"; transcript_id "XM_073083482.1"; db_xref "GeneID:140750117"; db_xref "GenBank:XP_072939583.1"; gbkey "CDS"; gene "CAP"; product "uncharacterized protein CAP isoform X1"; protein_id "XP_072939583.1"; exon_number "5";
NW_027332227.1	Gnomon	CDS	7915957	7916105	.	-	2	gene_id "CAP"; transcript_id "XM_073083482.1"; db_xref "GeneID:140750117"; db_xref "GenBank:XP_072939583.1"; gbkey "CDS"; gene "CAP"; product "uncharacterized protein CAP isoform X1"; protein_id "XP_072939583.1"; exon_number "6";
NW_027332227.1	Gnomon	CDS	7915416	7915482	.	-	0	gene_id "CAP"; transcript_id "XM_073083482.1"; db_xref "GeneID:140750117"; db_xref "GenBank:XP_072939583.1"; gbkey "CDS"; gene "CAP"; product "uncharacterized protein CAP isoform X1"; protein_id "XP_072939583.1"; exon_number "7";
NW_027332227.1	Gnomon	CDS	7915254	7915289	.	-	2	gene_id "CAP"; transcript_id "XM_073083482.1"; db_xref "GeneID:140750117"; db_xref "GenBank:XP_072939583.1"; gbkey "CDS"; gene "CAP"; product "uncharacterized protein CAP isoform X1"; protein_id "XP_072939583.1"; exon_number "8";
NW_027332227.1	Gnomon	CDS	7914060	7914282	.	-	2	gene_id "CAP"; transcript_id "XM_073083482.1"; db_xref "GeneID:140750117"; db_xref "GenBank:XP_072939583.1"; gbkey "CDS"; gene "CAP"; product "uncharacterized protein CAP isoform X1"; protein_id "XP_072939583.1"; exon_number "9";
NW_027332227.1	Gnomon	CDS	7913367	7913481	.	-	1	gene_id "CAP"; transcript_id "XM_073083482.1"; db_xref "GeneID:140750117"; db_xref "GenBank:XP_072939583.1"; gbkey "CDS"; gene "CAP"; product "uncharacterized protein CAP isoform X1"; protein_id "XP_072939583.1"; exon_number "10";
NW_027332227.1	Gnomon	CDS	7913097	7913129	.	-	0	gene_id "CAP"; transcript_id "XM_073083482.1"; db_xref "GeneID:140750117"; db_xref "GenBank:XP_072939583.1"; gbkey "CDS"; gene "CAP"; product "uncharacterized protein CAP isoform X1"; protein_id "XP_072939583.1"; exon_number "11";
NW_027332227.1	Gnomon	CDS	7912327	7912392	.	-	0	gene_id "CAP"; transcript_id "XM_073083482.1"; db_xref "GeneID:140750117"; db_xref "GenBank:XP_072939583.1"; gbkey "CDS"; gene "CAP"; product "uncharacterized protein CAP isoform X1"; protein_id "XP_072939583.1"; exon_number "12";
NW_027332227.1	Gnomon	CDS	7910261	7910355	.	-	0	gene_id "CAP"; transcript_id "XM_073083482.1"; db_xref "GeneID:140750117"; db_xref "GenBank:XP_072939583.1"; gbkey "CDS"; gene "CAP"; product "uncharacterized protein CAP isoform X1"; protein_id "XP_072939583.1"; exon_number "13";
NW_027332227.1	Gnomon	CDS	7909679	7909848	.	-	1	gene_id "CAP"; transcript_id "XM_073083482.1"; db_xref "GeneID:140750117"; db_xref "GenBank:XP_072939583.1"; gbkey "CDS"; gene "CAP"; product "uncharacterized protein CAP isoform X1"; protein_id "XP_072939583.1"; exon_number "14";
NW_027332227.1	Gnomon	CDS	7903528	7903587	.	-	2	gene_id "CAP"; transcript_id "XM_073083482.1"; db_xref "GeneID:140750117"; db_xref "GenBank:XP_072939583.1"; gbkey "CDS"; gene "CAP"; product "uncharacterized protein CAP isoform X1"; protein_id "XP_072939583.1"; exon_number "15";
NW_027332227.1	Gnomon	CDS	7893702	7893865	.	-	2	gene_id "CAP"; transcript_id "XM_073083482.1"; db_xref "GeneID:140750117"; db_xref "GenBank:XP_072939583.1"; gbkey "CDS"; gene "CAP"; product "uncharacterized protein CAP isoform X1"; protein_id "XP_072939583.1"; exon_number "16";
NW_027332227.1	Gnomon	CDS	7886193	7886243	.	-	0	gene_id "CAP"; transcript_id "XM_073083482.1"; db_xref "GeneID:140750117"; db_xref "GenBank:XP_072939583.1"; gbkey "CDS"; gene "CAP"; product "uncharacterized protein CAP isoform X1"; protein_id "XP_072939583.1"; exon_number "17";
NW_027332227.1	Gnomon	CDS	7885598	7885852	.	-	0	gene_id "CAP"; transcript_id "XM_073083482.1"; db_xref "GeneID:140750117"; db_xref "GenBank:XP_072939583.1"; gbkey "CDS"; gene "CAP"; product "uncharacterized protein CAP isoform X1"; protein_id "XP_072939583.1"; exon_number "18";
NW_027332227.1	Gnomon	CDS	7885063	7885303	.	-	0	gene_id "CAP"; transcript_id "XM_073083482.1"; db_xref "GeneID:140750117"; db_xref "GenBank:XP_072939583.1"; gbkey "CDS"; gene "CAP"; product "uncharacterized protein CAP isoform X1"; protein_id "XP_072939583.1"; exon_number "19";
NW_027332227.1	Gnomon	CDS	7884274	7884435	.	-	2	gene_id "CAP"; transcript_id "XM_073083482.1"; db_xref "GeneID:140750117"; db_xref "GenBank:XP_072939583.1"; gbkey "CDS"; gene "CAP"; product "uncharacterized protein CAP isoform X1"; protein_id "XP_072939583.1"; exon_number "20";
NW_027332227.1	Gnomon	CDS	7883594	7883723	.	-	2	gene_id "CAP"; transcript_id "XM_073083482.1"; db_xref "GeneID:140750117"; db_xref "GenBank:XP_072939583.1"; gbkey "CDS"; gene "CAP"; product "uncharacterized protein CAP isoform X1"; protein_id "XP_072939583.1"; exon_number "21";
NW_027332227.1	Gnomon	CDS	7883107	7883252	.	-	1	gene_id "CAP"; transcript_id "XM_073083482.1"; db_xref "GeneID:140750117"; db_xref "GenBank:XP_072939583.1"; gbkey "CDS"; gene "CAP"; product "uncharacterized protein CAP isoform X1"; protein_id "XP_072939583.1"; exon_number "22";
NW_027332227.1	Gnomon	CDS	7882027	7882046	.	-	2	gene_id "CAP"; transcript_id "XM_073083482.1"; db_xref "GeneID:140750117"; db_xref "GenBank:XP_072939583.1"; gbkey "CDS"; gene "CAP"; product "uncharacterized protein CAP isoform X1"; protein_id "XP_072939583.1"; exon_number "23";
NW_027332227.1	Gnomon	start_codon	8008738	8008740	.	-	0	gene_id "CAP"; transcript_id "XM_073083482.1"; db_xref "GeneID:140750117"; db_xref "GenBank:XP_072939583.1"; gbkey "CDS"; gene "CAP"; product "uncharacterized protein CAP isoform X1"; protein_id "XP_072939583.1"; exon_number "1";
NW_027332227.1	Gnomon	stop_codon	7882024	7882026	.	-	0	gene_id "CAP"; transcript_id "XM_073083482.1"; db_xref "GeneID:140750117"; db_xref "GenBank:XP_072939583.1"; gbkey "CDS"; gene "CAP"; product "uncharacterized protein CAP isoform X1"; protein_id "XP_072939583.1"; exon_number "23";
NW_027332227.1	Gnomon	transcript	7879104	8009106	.	-	.	gene_id "CAP"; transcript_id "XM_073083486.1"; db_xref "GeneID:140750117"; db_xref "GenBank:XM_073083486.1"; experiment "COORDINATES: polyA evidence [ECO:0006239]"; gbkey "mRNA"; gene "CAP"; model_evidence "Supporting evidence includes similarity to: 10 Proteins"; product "Cbl-associated protein, transcript variant X4"; transcript_biotype "mRNA";
NW_027332227.1	Gnomon	exon	8004975	8009106	.	-	.	gene_id "CAP"; transcript_id "XM_073083486.1"; db_xref "GeneID:140750117"; db_xref "GenBank:XM_073083486.1"; experiment "COORDINATES: polyA evidence [ECO:0006239]"; gene "CAP"; model_evidence "Supporting evidence includes similarity to: 10 Proteins"; product "Cbl-associated protein, transcript variant X4"; transcript_biotype "mRNA"; exon_number "1";
NW_027332227.1	Gnomon	exon	7957329	7957376	.	-	.	gene_id "CAP"; transcript_id "XM_073083486.1"; db_xref "GeneID:140750117"; db_xref "GenBank:XM_073083486.1"; experiment "COORDINATES: polyA evidence [ECO:0006239]"; gene "CAP"; model_evidence "Supporting evidence includes similarity to: 10 Proteins"; product "Cbl-associated protein, transcript variant X4"; transcript_biotype "mRNA"; exon_number "2";
NW_027332227.1	Gnomon	exon	7919651	7919853	.	-	.	gene_id "CAP"; transcript_id "XM_073083486.1"; db_xref "GeneID:140750117"; db_xref "GenBank:XM_073083486.1"; experiment "COORDINATES: polyA evidence [ECO:0006239]"; gene "CAP"; model_evidence "Supporting evidence includes similarity to: 10 Proteins"; product "Cbl-associated protein, transcript variant X4"; transcript_biotype "mRNA"; exon_number "3";
NW_027332227.1	Gnomon	exon	7918232	7918391	.	-	.	gene_id "CAP"; transcript_id "XM_073083486.1"; db_xref "GeneID:140750117"; db_xref "GenBank:XM_073083486.1"; experiment "COORDINATES: polyA evidence [ECO:0006239]"; gene "CAP"; model_evidence "Supporting evidence includes similarity to: 10 Proteins"; product "Cbl-associated protein, transcript variant X4"; transcript_biotype "mRNA"; exon_number "4";
NW_027332227.1	Gnomon	exon	7916509	7916601	.	-	.	gene_id "CAP"; transcript_id "XM_073083486.1"; db_xref "GeneID:140750117"; db_xref "GenBank:XM_073083486.1"; experiment "COORDINATES: polyA evidence [ECO:0006239]"; gene "CAP"; model_evidence "Supporting evidence includes similarity to: 10 Proteins"; product "Cbl-associated protein, transcript variant X4"; transcript_biotype "mRNA"; exon_number "5";
NW_027332227.1	Gnomon	exon	7915957	7916105	.	-	.	gene_id "CAP"; transcript_id "XM_073083486.1"; db_xref "GeneID:140750117"; db_xref "GenBank:XM_073083486.1"; experiment "COORDINATES: polyA evidence [ECO:0006239]"; gene "CAP"; model_evidence "Supporting evidence includes similarity to: 10 Proteins"; product "Cbl-associated protein, transcript variant X4"; transcript_biotype "mRNA"; exon_number "6";
NW_027332227.1	Gnomon	exon	7915416	7915482	.	-	.	gene_id "CAP"; transcript_id "XM_073083486.1"; db_xref "GeneID:140750117"; db_xref "GenBank:XM_073083486.1"; experiment "COORDINATES: polyA evidence [ECO:0006239]"; gene "CAP"; model_evidence "Supporting evidence includes similarity to: 10 Proteins"; product "Cbl-associated protein, transcript variant X4"; transcript_biotype "mRNA"; exon_number "7";
NW_027332227.1	Gnomon	exon	7915254	7915289	.	-	.	gene_id "CAP"; transcript_id "XM_073083486.1"; db_xref "GeneID:140750117"; db_xref "GenBank:XM_073083486.1"; experiment "COORDINATES: polyA evidence [ECO:0006239]"; gene "CAP"; model_evidence "Supporting evidence includes similarity to: 10 Proteins"; product "Cbl-associated protein, transcript variant X4"; transcript_biotype "mRNA"; exon_number "8";
NW_027332227.1	Gnomon	exon	7914060	7914282	.	-	.	gene_id "CAP"; transcript_id "XM_073083486.1"; db_xref "GeneID:140750117"; db_xref "GenBank:XM_073083486.1"; experiment "COORDINATES: polyA evidence [ECO:0006239]"; gene "CAP"; model_evidence "Supporting evidence includes similarity to: 10 Proteins"; product "Cbl-associated protein, transcript variant X4"; transcript_biotype "mRNA"; exon_number "9";
NW_027332227.1	Gnomon	exon	7913367	7913481	.	-	.	gene_id "CAP"; transcript_id "XM_073083486.1"; db_xref "GeneID:140750117"; db_xref "GenBank:XM_073083486.1"; experiment "COORDINATES: polyA evidence [ECO:0006239]"; gene "CAP"; model_evidence "Supporting evidence includes similarity to: 10 Proteins"; product "Cbl-associated protein, transcript variant X4"; transcript_biotype "mRNA"; exon_number "10";
NW_027332227.1	Gnomon	exon	7913097	7913129	.	-	.	gene_id "CAP"; transcript_id "XM_073083486.1"; db_xref "GeneID:140750117"; db_xref "GenBank:XM_073083486.1"; experiment "COORDINATES: polyA evidence [ECO:0006239]"; gene "CAP"; model_evidence "Supporting evidence includes similarity to: 10 Proteins"; product "Cbl-associated protein, transcript variant X4"; transcript_biotype "mRNA"; exon_number "11";
NW_027332227.1	Gnomon	exon	7912327	7912392	.	-	.	gene_id "CAP"; transcript_id "XM_073083486.1"; db_xref "GeneID:140750117"; db_xref "GenBank:XM_073083486.1"; experiment "COORDINATES: polyA evidence [ECO:0006239]"; gene "CAP"; model_evidence "Supporting evidence includes similarity to: 10 Proteins"; product "Cbl-associated protein, transcript variant X4"; transcript_biotype "mRNA"; exon_number "12";
NW_027332227.1	Gnomon	exon	7910261	7910355	.	-	.	gene_id "CAP"; transcript_id "XM_073083486.1"; db_xref "GeneID:140750117"; db_xref "GenBank:XM_073083486.1"; experiment "COORDINATES: polyA evidence [ECO:0006239]"; gene "CAP"; model_evidence "Supporting evidence includes similarity to: 10 Proteins"; product "Cbl-associated protein, transcript variant X4"; transcript_biotype "mRNA"; exon_number "13";
NW_027332227.1	Gnomon	exon	7909679	7909848	.	-	.	gene_id "CAP"; transcript_id "XM_073083486.1"; db_xref "GeneID:140750117"; db_xref "GenBank:XM_073083486.1"; experiment "COORDINATES: polyA evidence [ECO:0006239]"; gene "CAP"; model_evidence "Supporting evidence includes similarity to: 10 Proteins"; product "Cbl-associated protein, transcript variant X4"; transcript_biotype "mRNA"; exon_number "14";
NW_027332227.1	Gnomon	exon	7903528	7903587	.	-	.	gene_id "CAP"; transcript_id "XM_073083486.1"; db_xref "GeneID:140750117"; db_xref "GenBank:XM_073083486.1"; experiment "COORDINATES: polyA evidence [ECO:0006239]"; gene "CAP"; model_evidence "Supporting evidence includes similarity to: 10 Proteins"; product "Cbl-associated protein, transcript variant X4"; transcript_biotype "mRNA"; exon_number "15";
NW_027332227.1	Gnomon	exon	7893702	7893865	.	-	.	gene_id "CAP"; transcript_id "XM_073083486.1"; db_xref "GeneID:140750117"; db_xref "GenBank:XM_073083486.1"; experiment "COORDINATES: polyA evidence [ECO:0006239]"; gene "CAP"; model_evidence "Supporting evidence includes similarity to: 10 Proteins"; product "Cbl-associated protein, transcript variant X4"; transcript_biotype "mRNA"; exon_number "16";
NW_027332227.1	Gnomon	exon	7885598	7885852	.	-	.	gene_id "CAP"; transcript_id "XM_073083486.1"; db_xref "GeneID:140750117"; db_xref "GenBank:XM_073083486.1"; experiment "COORDINATES: polyA evidence [ECO:0006239]"; gene "CAP"; model_evidence "Supporting evidence includes similarity to: 10 Proteins"; product "Cbl-associated protein, transcript variant X4"; transcript_biotype "mRNA"; exon_number "17";
NW_027332227.1	Gnomon	exon	7885063	7885303	.	-	.	gene_id "CAP"; transcript_id "XM_073083486.1"; db_xref "GeneID:140750117"; db_xref "GenBank:XM_073083486.1"; experiment "COORDINATES: polyA evidence [ECO:0006239]"; gene "CAP"; model_evidence "Supporting evidence includes similarity to: 10 Proteins"; product "Cbl-associated protein, transcript variant X4"; transcript_biotype "mRNA"; exon_number "18";
NW_027332227.1	Gnomon	exon	7884274	7884435	.	-	.	gene_id "CAP"; transcript_id "XM_073083486.1"; db_xref "GeneID:140750117"; db_xref "GenBank:XM_073083486.1"; experiment "COORDINATES: polyA evidence [ECO:0006239]"; gene "CAP"; model_evidence "Supporting evidence includes similarity to: 10 Proteins"; product "Cbl-associated protein, transcript variant X4"; transcript_biotype "mRNA"; exon_number "19";
NW_027332227.1	Gnomon	exon	7883594	7883723	.	-	.	gene_id "CAP"; transcript_id "XM_073083486.1"; db_xref "GeneID:140750117"; db_xref "GenBank:XM_073083486.1"; experiment "COORDINATES: polyA evidence [ECO:0006239]"; gene "CAP"; model_evidence "Supporting evidence includes similarity to: 10 Proteins"; product "Cbl-associated protein, transcript variant X4"; transcript_biotype "mRNA"; exon_number "20";
NW_027332227.1	Gnomon	exon	7883107	7883252	.	-	.	gene_id "CAP"; transcript_id "XM_073083486.1"; db_xref "GeneID:140750117"; db_xref "GenBank:XM_073083486.1"; experiment "COORDINATES: polyA evidence [ECO:0006239]"; gene "CAP"; model_evidence "Supporting evidence includes similarity to: 10 Proteins"; product "Cbl-associated protein, transcript variant X4"; transcript_biotype "mRNA"; exon_number "21";
NW_027332227.1	Gnomon	exon	7879104	7882046	.	-	.	gene_id "CAP"; transcript_id "XM_073083486.1"; db_xref "GeneID:140750117"; db_xref "GenBank:XM_073083486.1"; experiment "COORDINATES: polyA evidence [ECO:0006239]"; gene "CAP"; model_evidence "Supporting evidence includes similarity to: 10 Proteins"; product "Cbl-associated protein, transcript variant X4"; transcript_biotype "mRNA"; exon_number "22";
NW_027332227.1	Gnomon	CDS	8004975	8008740	.	-	0	gene_id "CAP"; transcript_id "XM_073083486.1"; db_xref "GeneID:140750117"; db_xref "GenBank:XP_072939587.1"; gbkey "CDS"; gene "CAP"; product "uncharacterized protein CAP isoform X4"; protein_id "XP_072939587.1"; exon_number "1";
NW_027332227.1	Gnomon	CDS	7957329	7957376	.	-	2	gene_id "CAP"; transcript_id "XM_073083486.1"; db_xref "GeneID:140750117"; db_xref "GenBank:XP_072939587.1"; gbkey "CDS"; gene "CAP"; product "uncharacterized protein CAP isoform X4"; protein_id "XP_072939587.1"; exon_number "2";
NW_027332227.1	Gnomon	CDS	7919651	7919853	.	-	2	gene_id "CAP"; transcript_id "XM_073083486.1"; db_xref "GeneID:140750117"; db_xref "GenBank:XP_072939587.1"; gbkey "CDS"; gene "CAP"; product "uncharacterized protein CAP isoform X4"; protein_id "XP_072939587.1"; exon_number "3";
NW_027332227.1	Gnomon	CDS	7918232	7918391	.	-	0	gene_id "CAP"; transcript_id "XM_073083486.1"; db_xref "GeneID:140750117"; db_xref "GenBank:XP_072939587.1"; gbkey "CDS"; gene "CAP"; product "uncharacterized protein CAP isoform X4"; protein_id "XP_072939587.1"; exon_number "4";
NW_027332227.1	Gnomon	CDS	7916509	7916601	.	-	2	gene_id "CAP"; transcript_id "XM_073083486.1"; db_xref "GeneID:140750117"; db_xref "GenBank:XP_072939587.1"; gbkey "CDS"; gene "CAP"; product "uncharacterized protein CAP isoform X4"; protein_id "XP_072939587.1"; exon_number "5";
NW_027332227.1	Gnomon	CDS	7915957	7916105	.	-	2	gene_id "CAP"; transcript_id "XM_073083486.1"; db_xref "GeneID:140750117"; db_xref "GenBank:XP_072939587.1"; gbkey "CDS"; gene "CAP"; product "uncharacterized protein CAP isoform X4"; protein_id "XP_072939587.1"; exon_number "6";
NW_027332227.1	Gnomon	CDS	7915416	7915482	.	-	0	gene_id "CAP"; transcript_id "XM_073083486.1"; db_xref "GeneID:140750117"; db_xref "GenBank:XP_072939587.1"; gbkey "CDS"; gene "CAP"; product "uncharacterized protein CAP isoform X4"; protein_id "XP_072939587.1"; exon_number "7";
NW_027332227.1	Gnomon	CDS	7915254	7915289	.	-	2	gene_id "CAP"; transcript_id "XM_073083486.1"; db_xref "GeneID:140750117"; db_xref "GenBank:XP_072939587.1"; gbkey "CDS"; gene "CAP"; product "uncharacterized protein CAP isoform X4"; protein_id "XP_072939587.1"; exon_number "8";
NW_027332227.1	Gnomon	CDS	7914060	7914282	.	-	2	gene_id "CAP"; transcript_id "XM_073083486.1"; db_xref "GeneID:140750117"; db_xref "GenBank:XP_072939587.1"; gbkey "CDS"; gene "CAP"; product "uncharacterized protein CAP isoform X4"; protein_id "XP_072939587.1"; exon_number "9";
NW_027332227.1	Gnomon	CDS	7913367	7913481	.	-	1	gene_id "CAP"; transcript_id "XM_073083486.1"; db_xref "GeneID:140750117"; db_xref "GenBank:XP_072939587.1"; gbkey "CDS"; gene "CAP"; product "uncharacterized protein CAP isoform X4"; protein_id "XP_072939587.1"; exon_number "10";
NW_027332227.1	Gnomon	CDS	7913097	7913129	.	-	0	gene_id "CAP"; transcript_id "XM_073083486.1"; db_xref "GeneID:140750117"; db_xref "GenBank:XP_072939587.1"; gbkey "CDS"; gene "CAP"; product "uncharacterized protein CAP isoform X4"; protein_id "XP_072939587.1"; exon_number "11";
NW_027332227.1	Gnomon	CDS	7912327	7912392	.	-	0	gene_id "CAP"; transcript_id "XM_073083486.1"; db_xref "GeneID:140750117"; db_xref "GenBank:XP_072939587.1"; gbkey "CDS"; gene "CAP"; product "uncharacterized protein CAP isoform X4"; protein_id "XP_072939587.1"; exon_number "12";
NW_027332227.1	Gnomon	CDS	7910261	7910355	.	-	0	gene_id "CAP"; transcript_id "XM_073083486.1"; db_xref "GeneID:140750117"; db_xref "GenBank:XP_072939587.1"; gbkey "CDS"; gene "CAP"; product "uncharacterized protein CAP isoform X4"; protein_id "XP_072939587.1"; exon_number "13";
NW_027332227.1	Gnomon	CDS	7909679	7909848	.	-	1	gene_id "CAP"; transcript_id "XM_073083486.1"; db_xref "GeneID:140750117"; db_xref "GenBank:XP_072939587.1"; gbkey "CDS"; gene "CAP"; product "uncharacterized protein CAP isoform X4"; protein_id "XP_072939587.1"; exon_number "14";
NW_027332227.1	Gnomon	CDS	7903528	7903587	.	-	2	gene_id "CAP"; transcript_id "XM_073083486.1"; db_xref "GeneID:140750117"; db_xref "GenBank:XP_072939587.1"; gbkey "CDS"; gene "CAP"; product "uncharacterized protein CAP isoform X4"; protein_id "XP_072939587.1"; exon_number "15";
NW_027332227.1	Gnomon	CDS	7893702	7893865	.	-	2	gene_id "CAP"; transcript_id "XM_073083486.1"; db_xref "GeneID:140750117"; db_xref "GenBank:XP_072939587.1"; gbkey "CDS"; gene "CAP"; product "uncharacterized protein CAP isoform X4"; protein_id "XP_072939587.1"; exon_number "16";
NW_027332227.1	Gnomon	CDS	7885598	7885852	.	-	0	gene_id "CAP"; transcript_id "XM_073083486.1"; db_xref "GeneID:140750117"; db_xref "GenBank:XP_072939587.1"; gbkey "CDS"; gene "CAP"; product "uncharacterized protein CAP isoform X4"; protein_id "XP_072939587.1"; exon_number "17";
NW_027332227.1	Gnomon	CDS	7885063	7885303	.	-	0	gene_id "CAP"; transcript_id "XM_073083486.1"; db_xref "GeneID:140750117"; db_xref "GenBank:XP_072939587.1"; gbkey "CDS"; gene "CAP"; product "uncharacterized protein CAP isoform X4"; protein_id "XP_072939587.1"; exon_number "18";
NW_027332227.1	Gnomon	CDS	7884274	7884435	.	-	2	gene_id "CAP"; transcript_id "XM_073083486.1"; db_xref "GeneID:140750117"; db_xref "GenBank:XP_072939587.1"; gbkey "CDS"; gene "CAP"; product "uncharacterized protein CAP isoform X4"; protein_id "XP_072939587.1"; exon_number "19";
NW_027332227.1	Gnomon	CDS	7883594	7883723	.	-	2	gene_id "CAP"; transcript_id "XM_073083486.1"; db_xref "GeneID:140750117"; db_xref "GenBank:XP_072939587.1"; gbkey "CDS"; gene "CAP"; product "uncharacterized protein CAP isoform X4"; protein_id "XP_072939587.1"; exon_number "20";
NW_027332227.1	Gnomon	CDS	7883107	7883252	.	-	1	gene_id "CAP"; transcript_id "XM_073083486.1"; db_xref "GeneID:140750117"; db_xref "GenBank:XP_072939587.1"; gbkey "CDS"; gene "CAP"; product "uncharacterized protein CAP isoform X4"; protein_id "XP_072939587.1"; exon_number "21";
NW_027332227.1	Gnomon	CDS	7882027	7882046	.	-	2	gene_id "CAP"; transcript_id "XM_073083486.1"; db_xref "GeneID:140750117"; db_xref "GenBank:XP_072939587.1"; gbkey "CDS"; gene "CAP"; product "uncharacterized protein CAP isoform X4"; protein_id "XP_072939587.1"; exon_number "22";
NW_027332227.1	Gnomon	start_codon	8008738	8008740	.	-	0	gene_id "CAP"; transcript_id "XM_073083486.1"; db_xref "GeneID:140750117"; db_xref "GenBank:XP_072939587.1"; gbkey "CDS"; gene "CAP"; product "uncharacterized protein CAP isoform X4"; protein_id "XP_072939587.1"; exon_number "1";
NW_027332227.1	Gnomon	stop_codon	7882024	7882026	.	-	0	gene_id "CAP"; transcript_id "XM_073083486.1"; db_xref "GeneID:140750117"; db_xref "GenBank:XP_072939587.1"; gbkey "CDS"; gene "CAP"; product "uncharacterized protein CAP isoform X4"; protein_id "XP_072939587.1"; exon_number "22";
NW_027332227.1	Gnomon	transcript	7879104	7908637	.	-	.	gene_id "CAP"; transcript_id "XM_073083491.1"; db_xref "GeneID:140750117"; db_xref "GenBank:XM_073083491.1"; experiment "COORDINATES: polyA evidence [ECO:0006239]"; gbkey "mRNA"; gene "CAP"; model_evidence "Supporting evidence includes similarity to: 8 Proteins"; product "Cbl-associated protein, transcript variant X9"; transcript_biotype "mRNA";
NW_027332227.1	Gnomon	exon	7904119	7908637	.	-	.	gene_id "CAP"; transcript_id "XM_073083491.1"; db_xref "GeneID:140750117"; db_xref "GenBank:XM_073083491.1"; experiment "COORDINATES: polyA evidence [ECO:0006239]"; gene "CAP"; model_evidence "Supporting evidence includes similarity to: 8 Proteins"; product "Cbl-associated protein, transcript variant X9"; transcript_biotype "mRNA"; exon_number "1";
NW_027332227.1	Gnomon	exon	7903528	7903587	.	-	.	gene_id "CAP"; transcript_id "XM_073083491.1"; db_xref "GeneID:140750117"; db_xref "GenBank:XM_073083491.1"; experiment "COORDINATES: polyA evidence [ECO:0006239]"; gene "CAP"; model_evidence "Supporting evidence includes similarity to: 8 Proteins"; product "Cbl-associated protein, transcript variant X9"; transcript_biotype "mRNA"; exon_number "2";
NW_027332227.1	Gnomon	exon	7893702	7893865	.	-	.	gene_id "CAP"; transcript_id "XM_073083491.1"; db_xref "GeneID:140750117"; db_xref "GenBank:XM_073083491.1"; experiment "COORDINATES: polyA evidence [ECO:0006239]"; gene "CAP"; model_evidence "Supporting evidence includes similarity to: 8 Proteins"; product "Cbl-associated protein, transcript variant X9"; transcript_biotype "mRNA"; exon_number "3";
NW_027332227.1	Gnomon	exon	7885598	7885852	.	-	.	gene_id "CAP"; transcript_id "XM_073083491.1"; db_xref "GeneID:140750117"; db_xref "GenBank:XM_073083491.1"; experiment "COORDINATES: polyA evidence [ECO:0006239]"; gene "CAP"; model_evidence "Supporting evidence includes similarity to: 8 Proteins"; product "Cbl-associated protein, transcript variant X9"; transcript_biotype "mRNA"; exon_number "4";
NW_027332227.1	Gnomon	exon	7885063	7885303	.	-	.	gene_id "CAP"; transcript_id "XM_073083491.1"; db_xref "GeneID:140750117"; db_xref "GenBank:XM_073083491.1"; experiment "COORDINATES: polyA evidence [ECO:0006239]"; gene "CAP"; model_evidence "Supporting evidence includes similarity to: 8 Proteins"; product "Cbl-associated protein, transcript variant X9"; transcript_biotype "mRNA"; exon_number "5";
NW_027332227.1	Gnomon	exon	7884274	7884435	.	-	.	gene_id "CAP"; transcript_id "XM_073083491.1"; db_xref "GeneID:140750117"; db_xref "GenBank:XM_073083491.1"; experiment "COORDINATES: polyA evidence [ECO:0006239]"; gene "CAP"; model_evidence "Supporting evidence includes similarity to: 8 Proteins"; product "Cbl-associated protein, transcript variant X9"; transcript_biotype "mRNA"; exon_number "6";
NW_027332227.1	Gnomon	exon	7883594	7883723	.	-	.	gene_id "CAP"; transcript_id "XM_073083491.1"; db_xref "GeneID:140750117"; db_xref "GenBank:XM_073083491.1"; experiment "COORDINATES: polyA evidence [ECO:0006239]"; gene "CAP"; model_evidence "Supporting evidence includes similarity to: 8 Proteins"; product "Cbl-associated protein, transcript variant X9"; transcript_biotype "mRNA"; exon_number "7";
NW_027332227.1	Gnomon	exon	7883107	7883252	.	-	.	gene_id "CAP"; transcript_id "XM_073083491.1"; db_xref "GeneID:140750117"; db_xref "GenBank:XM_073083491.1"; experiment "COORDINATES: polyA evidence [ECO:0006239]"; gene "CAP"; model_evidence "Supporting evidence includes similarity to: 8 Proteins"; product "Cbl-associated protein, transcript variant X9"; transcript_biotype "mRNA"; exon_number "8";
NW_027332227.1	Gnomon	exon	7879104	7882046	.	-	.	gene_id "CAP"; transcript_id "XM_073083491.1"; db_xref "GeneID:140750117"; db_xref "GenBank:XM_073083491.1"; experiment "COORDINATES: polyA evidence [ECO:0006239]"; gene "CAP"; model_evidence "Supporting evidence includes similarity to: 8 Proteins"; product "Cbl-associated protein, transcript variant X9"; transcript_biotype "mRNA"; exon_number "9";
NW_027332227.1	Gnomon	CDS	7904119	7908622	.	-	0	gene_id "CAP"; transcript_id "XM_073083491.1"; db_xref "GeneID:140750117"; db_xref "GenBank:XP_072939592.1"; gbkey "CDS"; gene "CAP"; product "uncharacterized protein CAP isoform X9"; protein_id "XP_072939592.1"; exon_number "1";
NW_027332227.1	Gnomon	CDS	7903528	7903587	.	-	2	gene_id "CAP"; transcript_id "XM_073083491.1"; db_xref "GeneID:140750117"; db_xref "GenBank:XP_072939592.1"; gbkey "CDS"; gene "CAP"; product "uncharacterized protein CAP isoform X9"; protein_id "XP_072939592.1"; exon_number "2";
NW_027332227.1	Gnomon	CDS	7893702	7893865	.	-	2	gene_id "CAP"; transcript_id "XM_073083491.1"; db_xref "GeneID:140750117"; db_xref "GenBank:XP_072939592.1"; gbkey "CDS"; gene "CAP"; product "uncharacterized protein CAP isoform X9"; protein_id "XP_072939592.1"; exon_number "3";
NW_027332227.1	Gnomon	CDS	7885598	7885852	.	-	0	gene_id "CAP"; transcript_id "XM_073083491.1"; db_xref "GeneID:140750117"; db_xref "GenBank:XP_072939592.1"; gbkey "CDS"; gene "CAP"; product "uncharacterized protein CAP isoform X9"; protein_id "XP_072939592.1"; exon_number "4";
NW_027332227.1	Gnomon	CDS	7885063	7885303	.	-	0	gene_id "CAP"; transcript_id "XM_073083491.1"; db_xref "GeneID:140750117"; db_xref "GenBank:XP_072939592.1"; gbkey "CDS"; gene "CAP"; product "uncharacterized protein CAP isoform X9"; protein_id "XP_072939592.1"; exon_number "5";
NW_027332227.1	Gnomon	CDS	7884274	7884435	.	-	2	gene_id "CAP"; transcript_id "XM_073083491.1"; db_xref "GeneID:140750117"; db_xref "GenBank:XP_072939592.1"; gbkey "CDS"; gene "CAP"; product "uncharacterized protein CAP isoform X9"; protein_id "XP_072939592.1"; exon_number "6";
NW_027332227.1	Gnomon	CDS	7883594	7883723	.	-	2	gene_id "CAP"; transcript_id "XM_073083491.1"; db_xref "GeneID:140750117"; db_xref "GenBank:XP_072939592.1"; gbkey "CDS"; gene "CAP"; product "uncharacterized protein CAP isoform X9"; protein_id "XP_072939592.1"; exon_number "7";
NW_027332227.1	Gnomon	CDS	7883107	7883252	.	-	1	gene_id "CAP"; transcript_id "XM_073083491.1"; db_xref "GeneID:140750117"; db_xref "GenBank:XP_072939592.1"; gbkey "CDS"; gene "CAP"; product "uncharacterized protein CAP isoform X9"; protein_id "XP_072939592.1"; exon_number "8";
NW_027332227.1	Gnomon	CDS	7882027	7882046	.	-	2	gene_id "CAP"; transcript_id "XM_073083491.1"; db_xref "GeneID:140750117"; db_xref "GenBank:XP_072939592.1"; gbkey "CDS"; gene "CAP"; product "uncharacterized protein CAP isoform X9"; protein_id "XP_072939592.1"; exon_number "9";
NW_027332227.1	Gnomon	start_codon	7908620	7908622	.	-	0	gene_id "CAP"; transcript_id "XM_073083491.1"; db_xref "GeneID:140750117"; db_xref "GenBank:XP_072939592.1"; gbkey "CDS"; gene "CAP"; product "uncharacterized protein CAP isoform X9"; protein_id "XP_072939592.1"; exon_number "1";
NW_027332227.1	Gnomon	stop_codon	7882024	7882026	.	-	0	gene_id "CAP"; transcript_id "XM_073083491.1"; db_xref "GeneID:140750117"; db_xref "GenBank:XP_072939592.1"; gbkey "CDS"; gene "CAP"; product "uncharacterized protein CAP isoform X9"; protein_id "XP_072939592.1"; exon_number "9";
NW_027332227.1	Gnomon	transcript	7879104	7908637	.	-	.	gene_id "CAP"; transcript_id "XM_073083490.1"; db_xref "GeneID:140750117"; db_xref "GenBank:XM_073083490.1"; experiment "COORDINATES: polyA evidence [ECO:0006239]"; gbkey "mRNA"; gene "CAP"; model_evidence "Supporting evidence includes similarity to: 2 Proteins"; product "Cbl-associated protein, transcript variant X8"; transcript_biotype "mRNA";
NW_027332227.1	Gnomon	exon	7904119	7908637	.	-	.	gene_id "CAP"; transcript_id "XM_073083490.1"; db_xref "GeneID:140750117"; db_xref "GenBank:XM_073083490.1"; experiment "COORDINATES: polyA evidence [ECO:0006239]"; gene "CAP"; model_evidence "Supporting evidence includes similarity to: 2 Proteins"; product "Cbl-associated protein, transcript variant X8"; transcript_biotype "mRNA"; exon_number "1";
NW_027332227.1	Gnomon	exon	7903528	7903587	.	-	.	gene_id "CAP"; transcript_id "XM_073083490.1"; db_xref "GeneID:140750117"; db_xref "GenBank:XM_073083490.1"; experiment "COORDINATES: polyA evidence [ECO:0006239]"; gene "CAP"; model_evidence "Supporting evidence includes similarity to: 2 Proteins"; product "Cbl-associated protein, transcript variant X8"; transcript_biotype "mRNA"; exon_number "2";
NW_027332227.1	Gnomon	exon	7893702	7893865	.	-	.	gene_id "CAP"; transcript_id "XM_073083490.1"; db_xref "GeneID:140750117"; db_xref "GenBank:XM_073083490.1"; experiment "COORDINATES: polyA evidence [ECO:0006239]"; gene "CAP"; model_evidence "Supporting evidence includes similarity to: 2 Proteins"; product "Cbl-associated protein, transcript variant X8"; transcript_biotype "mRNA"; exon_number "3";
NW_027332227.1	Gnomon	exon	7886193	7886243	.	-	.	gene_id "CAP"; transcript_id "XM_073083490.1"; db_xref "GeneID:140750117"; db_xref "GenBank:XM_073083490.1"; experiment "COORDINATES: polyA evidence [ECO:0006239]"; gene "CAP"; model_evidence "Supporting evidence includes similarity to: 2 Proteins"; product "Cbl-associated protein, transcript variant X8"; transcript_biotype "mRNA"; exon_number "4";
NW_027332227.1	Gnomon	exon	7885598	7885852	.	-	.	gene_id "CAP"; transcript_id "XM_073083490.1"; db_xref "GeneID:140750117"; db_xref "GenBank:XM_073083490.1"; experiment "COORDINATES: polyA evidence [ECO:0006239]"; gene "CAP"; model_evidence "Supporting evidence includes similarity to: 2 Proteins"; product "Cbl-associated protein, transcript variant X8"; transcript_biotype "mRNA"; exon_number "5";
NW_027332227.1	Gnomon	exon	7885063	7885303	.	-	.	gene_id "CAP"; transcript_id "XM_073083490.1"; db_xref "GeneID:140750117"; db_xref "GenBank:XM_073083490.1"; experiment "COORDINATES: polyA evidence [ECO:0006239]"; gene "CAP"; model_evidence "Supporting evidence includes similarity to: 2 Proteins"; product "Cbl-associated protein, transcript variant X8"; transcript_biotype "mRNA"; exon_number "6";
NW_027332227.1	Gnomon	exon	7884274	7884435	.	-	.	gene_id "CAP"; transcript_id "XM_073083490.1"; db_xref "GeneID:140750117"; db_xref "GenBank:XM_073083490.1"; experiment "COORDINATES: polyA evidence [ECO:0006239]"; gene "CAP"; model_evidence "Supporting evidence includes similarity to: 2 Proteins"; product "Cbl-associated protein, transcript variant X8"; transcript_biotype "mRNA"; exon_number "7";
NW_027332227.1	Gnomon	exon	7883594	7883723	.	-	.	gene_id "CAP"; transcript_id "XM_073083490.1"; db_xref "GeneID:140750117"; db_xref "GenBank:XM_073083490.1"; experiment "COORDINATES: polyA evidence [ECO:0006239]"; gene "CAP"; model_evidence "Supporting evidence includes similarity to: 2 Proteins"; product "Cbl-associated protein, transcript variant X8"; transcript_biotype "mRNA"; exon_number "8";
NW_027332227.1	Gnomon	exon	7883107	7883252	.	-	.	gene_id "CAP"; transcript_id "XM_073083490.1"; db_xref "GeneID:140750117"; db_xref "GenBank:XM_073083490.1"; experiment "COORDINATES: polyA evidence [ECO:0006239]"; gene "CAP"; model_evidence "Supporting evidence includes similarity to: 2 Proteins"; product "Cbl-associated protein, transcript variant X8"; transcript_biotype "mRNA"; exon_number "9";
NW_027332227.1	Gnomon	exon	7879104	7882046	.	-	.	gene_id "CAP"; transcript_id "XM_073083490.1"; db_xref "GeneID:140750117"; db_xref "GenBank:XM_073083490.1"; experiment "COORDINATES: polyA evidence [ECO:0006239]"; gene "CAP"; model_evidence "Supporting evidence includes similarity to: 2 Proteins"; product "Cbl-associated protein, transcript variant X8"; transcript_biotype "mRNA"; exon_number "10";
NW_027332227.1	Gnomon	CDS	7904119	7908622	.	-	0	gene_id "CAP"; transcript_id "XM_073083490.1"; db_xref "GeneID:140750117"; db_xref "GenBank:XP_072939591.1"; gbkey "CDS"; gene "CAP"; product "uncharacterized protein CAP isoform X8"; protein_id "XP_072939591.1"; exon_number "1";
NW_027332227.1	Gnomon	CDS	7903528	7903587	.	-	2	gene_id "CAP"; transcript_id "XM_073083490.1"; db_xref "GeneID:140750117"; db_xref "GenBank:XP_072939591.1"; gbkey "CDS"; gene "CAP"; product "uncharacterized protein CAP isoform X8"; protein_id "XP_072939591.1"; exon_number "2";
NW_027332227.1	Gnomon	CDS	7893702	7893865	.	-	2	gene_id "CAP"; transcript_id "XM_073083490.1"; db_xref "GeneID:140750117"; db_xref "GenBank:XP_072939591.1"; gbkey "CDS"; gene "CAP"; product "uncharacterized protein CAP isoform X8"; protein_id "XP_072939591.1"; exon_number "3";
NW_027332227.1	Gnomon	CDS	7886193	7886243	.	-	0	gene_id "CAP"; transcript_id "XM_073083490.1"; db_xref "GeneID:140750117"; db_xref "GenBank:XP_072939591.1"; gbkey "CDS"; gene "CAP"; product "uncharacterized protein CAP isoform X8"; protein_id "XP_072939591.1"; exon_number "4";
NW_027332227.1	Gnomon	CDS	7885598	7885852	.	-	0	gene_id "CAP"; transcript_id "XM_073083490.1"; db_xref "GeneID:140750117"; db_xref "GenBank:XP_072939591.1"; gbkey "CDS"; gene "CAP"; product "uncharacterized protein CAP isoform X8"; protein_id "XP_072939591.1"; exon_number "5";
NW_027332227.1	Gnomon	CDS	7885063	7885303	.	-	0	gene_id "CAP"; transcript_id "XM_073083490.1"; db_xref "GeneID:140750117"; db_xref "GenBank:XP_072939591.1"; gbkey "CDS"; gene "CAP"; product "uncharacterized protein CAP isoform X8"; protein_id "XP_072939591.1"; exon_number "6";
NW_027332227.1	Gnomon	CDS	7884274	7884435	.	-	2	gene_id "CAP"; transcript_id "XM_073083490.1"; db_xref "GeneID:140750117"; db_xref "GenBank:XP_072939591.1"; gbkey "CDS"; gene "CAP"; product "uncharacterized protein CAP isoform X8"; protein_id "XP_072939591.1"; exon_number "7";
NW_027332227.1	Gnomon	CDS	7883594	7883723	.	-	2	gene_id "CAP"; transcript_id "XM_073083490.1"; db_xref "GeneID:140750117"; db_xref "GenBank:XP_072939591.1"; gbkey "CDS"; gene "CAP"; product "uncharacterized protein CAP isoform X8"; protein_id "XP_072939591.1"; exon_number "8";
NW_027332227.1	Gnomon	CDS	7883107	7883252	.	-	1	gene_id "CAP"; transcript_id "XM_073083490.1"; db_xref "GeneID:140750117"; db_xref "GenBank:XP_072939591.1"; gbkey "CDS"; gene "CAP"; product "uncharacterized protein CAP isoform X8"; protein_id "XP_072939591.1"; exon_number "9";
NW_027332227.1	Gnomon	CDS	7882027	7882046	.	-	2	gene_id "CAP"; transcript_id "XM_073083490.1"; db_xref "GeneID:140750117"; db_xref "GenBank:XP_072939591.1"; gbkey "CDS"; gene "CAP"; product "uncharacterized protein CAP isoform X8"; protein_id "XP_072939591.1"; exon_number "10";
NW_027332227.1	Gnomon	start_codon	7908620	7908622	.	-	0	gene_id "CAP"; transcript_id "XM_073083490.1"; db_xref "GeneID:140750117"; db_xref "GenBank:XP_072939591.1"; gbkey "CDS"; gene "CAP"; product "uncharacterized protein CAP isoform X8"; protein_id "XP_072939591.1"; exon_number "1";
NW_027332227.1	Gnomon	stop_codon	7882024	7882026	.	-	0	gene_id "CAP"; transcript_id "XM_073083490.1"; db_xref "GeneID:140750117"; db_xref "GenBank:XP_072939591.1"; gbkey "CDS"; gene "CAP"; product "uncharacterized protein CAP isoform X8"; protein_id "XP_072939591.1"; exon_number "10";
NW_027332227.1	Gnomon	gene	7950200	7952072	.	-	.	gene_id "LOC140750119"; transcript_id ""; db_xref "GeneID:140750119"; description "uncharacterized LOC140750119"; gbkey "Gene"; gene "LOC140750119"; gene_biotype "lncRNA";
NW_027332227.1	Gnomon	transcript	7950200	7952072	.	-	.	gene_id "LOC140750119"; transcript_id "XR_012103167.1"; db_xref "GeneID:140750119"; db_xref "GenBank:XR_012103167.1"; experiment "COORDINATES: polyA evidence [ECO:0006239]"; gbkey "ncRNA"; gene "LOC140750119"; product "uncharacterized lncRNA"; transcript_biotype "lnc_RNA";
NW_027332227.1	Gnomon	exon	7950744	7952072	.	-	.	gene_id "LOC140750119"; transcript_id "XR_012103167.1"; db_xref "GeneID:140750119"; db_xref "GenBank:XR_012103167.1"; experiment "COORDINATES: polyA evidence [ECO:0006239]"; gene "LOC140750119"; product "uncharacterized lncRNA"; transcript_biotype "lnc_RNA"; exon_number "1";
NW_027332227.1	Gnomon	exon	7950200	7950403	.	-	.	gene_id "LOC140750119"; transcript_id "XR_012103167.1"; db_xref "GeneID:140750119"; db_xref "GenBank:XR_012103167.1"; experiment "COORDINATES: polyA evidence [ECO:0006239]"; gene "LOC140750119"; product "uncharacterized lncRNA"; transcript_biotype "lnc_RNA"; exon_number "2";
NW_027332227.1	Gnomon	gene	8054482	8059453	.	-	.	gene_id "LOC140750258"; transcript_id ""; db_xref "GeneID:140750258"; description "uncharacterized LOC140750258"; gbkey "Gene"; gene "LOC140750258"; gene_biotype "protein_coding";
NW_027332227.1	Gnomon	transcript	8054482	8059453	.	-	.	gene_id "LOC140750258"; transcript_id "XM_073083701.1"; db_xref "GeneID:140750258"; db_xref "GenBank:XM_073083701.1"; gbkey "mRNA"; gene "LOC140750258"; product "uncharacterized protein"; transcript_biotype "mRNA";
NW_027332227.1	Gnomon	exon	8058735	8059453	.	-	.	gene_id "LOC140750258"; transcript_id "XM_073083701.1"; db_xref "GeneID:140750258"; db_xref "GenBank:XM_073083701.1"; gene "LOC140750258"; product "uncharacterized protein"; transcript_biotype "mRNA"; exon_number "1";
NW_027332227.1	Gnomon	exon	8054482	8058012	.	-	.	gene_id "LOC140750258"; transcript_id "XM_073083701.1"; db_xref "GeneID:140750258"; db_xref "GenBank:XM_073083701.1"; gene "LOC140750258"; product "uncharacterized protein"; transcript_biotype "mRNA"; exon_number "2";
NW_027332227.1	Gnomon	CDS	8058735	8059324	.	-	0	gene_id "LOC140750258"; transcript_id "XM_073083701.1"; db_xref "GeneID:140750258"; db_xref "GenBank:XP_072939802.1"; gbkey "CDS"; gene "LOC140750258"; product "uncharacterized protein"; protein_id "XP_072939802.1"; exon_number "1";
NW_027332227.1	Gnomon	CDS	8057892	8058012	.	-	1	gene_id "LOC140750258"; transcript_id "XM_073083701.1"; db_xref "GeneID:140750258"; db_xref "GenBank:XP_072939802.1"; gbkey "CDS"; gene "LOC140750258"; product "uncharacterized protein"; protein_id "XP_072939802.1"; exon_number "2";
NW_027332227.1	Gnomon	start_codon	8059322	8059324	.	-	0	gene_id "LOC140750258"; transcript_id "XM_073083701.1"; db_xref "GeneID:140750258"; db_xref "GenBank:XP_072939802.1"; gbkey "CDS"; gene "LOC140750258"; product "uncharacterized protein"; protein_id "XP_072939802.1"; exon_number "1";
NW_027332227.1	Gnomon	stop_codon	8057889	8057891	.	-	0	gene_id "LOC140750258"; transcript_id "XM_073083701.1"; db_xref "GeneID:140750258"; db_xref "GenBank:XP_072939802.1"; gbkey "CDS"; gene "LOC140750258"; product "uncharacterized protein"; protein_id "XP_072939802.1"; exon_number "2";
NW_027332227.1	Gnomon	gene	8108538	8113999	.	-	.	gene_id "Rab27"; transcript_id ""; db_xref "GeneID:140750109"; description "RAS oncogene family member Rab27"; gbkey "Gene"; gene "Rab27"; gene_biotype "protein_coding";
NW_027332227.1	Gnomon	transcript	8108538	8113999	.	-	.	gene_id "Rab27"; transcript_id "XM_073083471.1"; db_xref "GeneID:140750109"; db_xref "GenBank:XM_073083471.1"; gbkey "mRNA"; gene "Rab27"; model_evidence "Supporting evidence includes similarity to: 9 Proteins"; product "RAS oncogene family member Rab27, transcript variant X3"; transcript_biotype "mRNA";
NW_027332227.1	Gnomon	exon	8113832	8113999	.	-	.	gene_id "Rab27"; transcript_id "XM_073083471.1"; db_xref "GeneID:140750109"; db_xref "GenBank:XM_073083471.1"; gene "Rab27"; model_evidence "Supporting evidence includes similarity to: 9 Proteins"; product "RAS oncogene family member Rab27, transcript variant X3"; transcript_biotype "mRNA"; exon_number "1";
NW_027332227.1	Gnomon	exon	8113365	8113526	.	-	.	gene_id "Rab27"; transcript_id "XM_073083471.1"; db_xref "GeneID:140750109"; db_xref "GenBank:XM_073083471.1"; gene "Rab27"; model_evidence "Supporting evidence includes similarity to: 9 Proteins"; product "RAS oncogene family member Rab27, transcript variant X3"; transcript_biotype "mRNA"; exon_number "2";
NW_027332227.1	Gnomon	exon	8112354	8112421	.	-	.	gene_id "Rab27"; transcript_id "XM_073083471.1"; db_xref "GeneID:140750109"; db_xref "GenBank:XM_073083471.1"; gene "Rab27"; model_evidence "Supporting evidence includes similarity to: 9 Proteins"; product "RAS oncogene family member Rab27, transcript variant X3"; transcript_biotype "mRNA"; exon_number "3";
NW_027332227.1	Gnomon	exon	8111886	8112000	.	-	.	gene_id "Rab27"; transcript_id "XM_073083471.1"; db_xref "GeneID:140750109"; db_xref "GenBank:XM_073083471.1"; gene "Rab27"; model_evidence "Supporting evidence includes similarity to: 9 Proteins"; product "RAS oncogene family member Rab27, transcript variant X3"; transcript_biotype "mRNA"; exon_number "4";
NW_027332227.1	Gnomon	exon	8111421	8111617	.	-	.	gene_id "Rab27"; transcript_id "XM_073083471.1"; db_xref "GeneID:140750109"; db_xref "GenBank:XM_073083471.1"; gene "Rab27"; model_evidence "Supporting evidence includes similarity to: 9 Proteins"; product "RAS oncogene family member Rab27, transcript variant X3"; transcript_biotype "mRNA"; exon_number "5";
NW_027332227.1	Gnomon	exon	8108538	8111100	.	-	.	gene_id "Rab27"; transcript_id "XM_073083471.1"; db_xref "GeneID:140750109"; db_xref "GenBank:XM_073083471.1"; gene "Rab27"; model_evidence "Supporting evidence includes similarity to: 9 Proteins"; product "RAS oncogene family member Rab27, transcript variant X3"; transcript_biotype "mRNA"; exon_number "6";
NW_027332227.1	Gnomon	CDS	8113365	8113508	.	-	0	gene_id "Rab27"; transcript_id "XM_073083471.1"; db_xref "GeneID:140750109"; db_xref "GenBank:XP_072939572.1"; gbkey "CDS"; gene "Rab27"; product "ras-related protein Rab-27A isoform X2"; protein_id "XP_072939572.1"; exon_number "2";
NW_027332227.1	Gnomon	CDS	8112354	8112421	.	-	0	gene_id "Rab27"; transcript_id "XM_073083471.1"; db_xref "GeneID:140750109"; db_xref "GenBank:XP_072939572.1"; gbkey "CDS"; gene "Rab27"; product "ras-related protein Rab-27A isoform X2"; protein_id "XP_072939572.1"; exon_number "3";
NW_027332227.1	Gnomon	CDS	8111886	8112000	.	-	1	gene_id "Rab27"; transcript_id "XM_073083471.1"; db_xref "GeneID:140750109"; db_xref "GenBank:XP_072939572.1"; gbkey "CDS"; gene "Rab27"; product "ras-related protein Rab-27A isoform X2"; protein_id "XP_072939572.1"; exon_number "4";
NW_027332227.1	Gnomon	CDS	8111421	8111617	.	-	0	gene_id "Rab27"; transcript_id "XM_073083471.1"; db_xref "GeneID:140750109"; db_xref "GenBank:XP_072939572.1"; gbkey "CDS"; gene "Rab27"; product "ras-related protein Rab-27A isoform X2"; protein_id "XP_072939572.1"; exon_number "5";
NW_027332227.1	Gnomon	CDS	8110998	8111100	.	-	1	gene_id "Rab27"; transcript_id "XM_073083471.1"; db_xref "GeneID:140750109"; db_xref "GenBank:XP_072939572.1"; gbkey "CDS"; gene "Rab27"; product "ras-related protein Rab-27A isoform X2"; protein_id "XP_072939572.1"; exon_number "6";
NW_027332227.1	Gnomon	start_codon	8113506	8113508	.	-	0	gene_id "Rab27"; transcript_id "XM_073083471.1"; db_xref "GeneID:140750109"; db_xref "GenBank:XP_072939572.1"; gbkey "CDS"; gene "Rab27"; product "ras-related protein Rab-27A isoform X2"; protein_id "XP_072939572.1"; exon_number "2";
NW_027332227.1	Gnomon	stop_codon	8110995	8110997	.	-	0	gene_id "Rab27"; transcript_id "XM_073083471.1"; db_xref "GeneID:140750109"; db_xref "GenBank:XP_072939572.1"; gbkey "CDS"; gene "Rab27"; product "ras-related protein Rab-27A isoform X2"; protein_id "XP_072939572.1"; exon_number "6";
NW_027332227.1	Gnomon	transcript	8108538	8113754	.	-	.	gene_id "Rab27"; transcript_id "XM_073083473.1"; db_xref "GeneID:140750109"; db_xref "GenBank:XM_073083473.1"; gbkey "mRNA"; gene "Rab27"; model_evidence "Supporting evidence includes similarity to: 9 Proteins"; product "RAS oncogene family member Rab27, transcript variant X5"; transcript_biotype "mRNA";
NW_027332227.1	Gnomon	exon	8113733	8113754	.	-	.	gene_id "Rab27"; transcript_id "XM_073083473.1"; db_xref "GeneID:140750109"; db_xref "GenBank:XM_073083473.1"; gene "Rab27"; model_evidence "Supporting evidence includes similarity to: 9 Proteins"; product "RAS oncogene family member Rab27, transcript variant X5"; transcript_biotype "mRNA"; exon_number "1";
NW_027332227.1	Gnomon	exon	8113365	8113523	.	-	.	gene_id "Rab27"; transcript_id "XM_073083473.1"; db_xref "GeneID:140750109"; db_xref "GenBank:XM_073083473.1"; gene "Rab27"; model_evidence "Supporting evidence includes similarity to: 9 Proteins"; product "RAS oncogene family member Rab27, transcript variant X5"; transcript_biotype "mRNA"; exon_number "2";
NW_027332227.1	Gnomon	exon	8112354	8112421	.	-	.	gene_id "Rab27"; transcript_id "XM_073083473.1"; db_xref "GeneID:140750109"; db_xref "GenBank:XM_073083473.1"; gene "Rab27"; model_evidence "Supporting evidence includes similarity to: 9 Proteins"; product "RAS oncogene family member Rab27, transcript variant X5"; transcript_biotype "mRNA"; exon_number "3";
NW_027332227.1	Gnomon	exon	8111886	8112000	.	-	.	gene_id "Rab27"; transcript_id "XM_073083473.1"; db_xref "GeneID:140750109"; db_xref "GenBank:XM_073083473.1"; gene "Rab27"; model_evidence "Supporting evidence includes similarity to: 9 Proteins"; product "RAS oncogene family member Rab27, transcript variant X5"; transcript_biotype "mRNA"; exon_number "4";
NW_027332227.1	Gnomon	exon	8111421	8111617	.	-	.	gene_id "Rab27"; transcript_id "XM_073083473.1"; db_xref "GeneID:140750109"; db_xref "GenBank:XM_073083473.1"; gene "Rab27"; model_evidence "Supporting evidence includes similarity to: 9 Proteins"; product "RAS oncogene family member Rab27, transcript variant X5"; transcript_biotype "mRNA"; exon_number "5";
NW_027332227.1	Gnomon	exon	8108538	8111100	.	-	.	gene_id "Rab27"; transcript_id "XM_073083473.1"; db_xref "GeneID:140750109"; db_xref "GenBank:XM_073083473.1"; gene "Rab27"; model_evidence "Supporting evidence includes similarity to: 9 Proteins"; product "RAS oncogene family member Rab27, transcript variant X5"; transcript_biotype "mRNA"; exon_number "6";
NW_027332227.1	Gnomon	CDS	8113365	8113508	.	-	0	gene_id "Rab27"; transcript_id "XM_073083473.1"; db_xref "GeneID:140750109"; db_xref "GenBank:XP_072939574.1"; gbkey "CDS"; gene "Rab27"; product "ras-related protein Rab-27A isoform X2"; protein_id "XP_072939574.1"; exon_number "2";
NW_027332227.1	Gnomon	CDS	8112354	8112421	.	-	0	gene_id "Rab27"; transcript_id "XM_073083473.1"; db_xref "GeneID:140750109"; db_xref "GenBank:XP_072939574.1"; gbkey "CDS"; gene "Rab27"; product "ras-related protein Rab-27A isoform X2"; protein_id "XP_072939574.1"; exon_number "3";
NW_027332227.1	Gnomon	CDS	8111886	8112000	.	-	1	gene_id "Rab27"; transcript_id "XM_073083473.1"; db_xref "GeneID:140750109"; db_xref "GenBank:XP_072939574.1"; gbkey "CDS"; gene "Rab27"; product "ras-related protein Rab-27A isoform X2"; protein_id "XP_072939574.1"; exon_number "4";
NW_027332227.1	Gnomon	CDS	8111421	8111617	.	-	0	gene_id "Rab27"; transcript_id "XM_073083473.1"; db_xref "GeneID:140750109"; db_xref "GenBank:XP_072939574.1"; gbkey "CDS"; gene "Rab27"; product "ras-related protein Rab-27A isoform X2"; protein_id "XP_072939574.1"; exon_number "5";
NW_027332227.1	Gnomon	CDS	8110998	8111100	.	-	1	gene_id "Rab27"; transcript_id "XM_073083473.1"; db_xref "GeneID:140750109"; db_xref "GenBank:XP_072939574.1"; gbkey "CDS"; gene "Rab27"; product "ras-related protein Rab-27A isoform X2"; protein_id "XP_072939574.1"; exon_number "6";
NW_027332227.1	Gnomon	start_codon	8113506	8113508	.	-	0	gene_id "Rab27"; transcript_id "XM_073083473.1"; db_xref "GeneID:140750109"; db_xref "GenBank:XP_072939574.1"; gbkey "CDS"; gene "Rab27"; product "ras-related protein Rab-27A isoform X2"; protein_id "XP_072939574.1"; exon_number "2";
NW_027332227.1	Gnomon	stop_codon	8110995	8110997	.	-	0	gene_id "Rab27"; transcript_id "XM_073083473.1"; db_xref "GeneID:140750109"; db_xref "GenBank:XP_072939574.1"; gbkey "CDS"; gene "Rab27"; product "ras-related protein Rab-27A isoform X2"; protein_id "XP_072939574.1"; exon_number "6";
NW_027332227.1	Gnomon	transcript	8108538	8113749	.	-	.	gene_id "Rab27"; transcript_id "XM_073083472.1"; db_xref "GeneID:140750109"; db_xref "GenBank:XM_073083472.1"; gbkey "mRNA"; gene "Rab27"; model_evidence "Supporting evidence includes similarity to: 9 Proteins"; product "RAS oncogene family member Rab27, transcript variant X4"; transcript_biotype "mRNA";
NW_027332227.1	Gnomon	exon	8113733	8113749	.	-	.	gene_id "Rab27"; transcript_id "XM_073083472.1"; db_xref "GeneID:140750109"; db_xref "GenBank:XM_073083472.1"; gene "Rab27"; model_evidence "Supporting evidence includes similarity to: 9 Proteins"; product "RAS oncogene family member Rab27, transcript variant X4"; transcript_biotype "mRNA"; exon_number "1";
NW_027332227.1	Gnomon	exon	8113365	8113526	.	-	.	gene_id "Rab27"; transcript_id "XM_073083472.1"; db_xref "GeneID:140750109"; db_xref "GenBank:XM_073083472.1"; gene "Rab27"; model_evidence "Supporting evidence includes similarity to: 9 Proteins"; product "RAS oncogene family member Rab27, transcript variant X4"; transcript_biotype "mRNA"; exon_number "2";
NW_027332227.1	Gnomon	exon	8112354	8112421	.	-	.	gene_id "Rab27"; transcript_id "XM_073083472.1"; db_xref "GeneID:140750109"; db_xref "GenBank:XM_073083472.1"; gene "Rab27"; model_evidence "Supporting evidence includes similarity to: 9 Proteins"; product "RAS oncogene family member Rab27, transcript variant X4"; transcript_biotype "mRNA"; exon_number "3";
NW_027332227.1	Gnomon	exon	8111886	8112000	.	-	.	gene_id "Rab27"; transcript_id "XM_073083472.1"; db_xref "GeneID:140750109"; db_xref "GenBank:XM_073083472.1"; gene "Rab27"; model_evidence "Supporting evidence includes similarity to: 9 Proteins"; product "RAS oncogene family member Rab27, transcript variant X4"; transcript_biotype "mRNA"; exon_number "4";
NW_027332227.1	Gnomon	exon	8111421	8111617	.	-	.	gene_id "Rab27"; transcript_id "XM_073083472.1"; db_xref "GeneID:140750109"; db_xref "GenBank:XM_073083472.1"; gene "Rab27"; model_evidence "Supporting evidence includes similarity to: 9 Proteins"; product "RAS oncogene family member Rab27, transcript variant X4"; transcript_biotype "mRNA"; exon_number "5";
NW_027332227.1	Gnomon	exon	8108538	8111100	.	-	.	gene_id "Rab27"; transcript_id "XM_073083472.1"; db_xref "GeneID:140750109"; db_xref "GenBank:XM_073083472.1"; gene "Rab27"; model_evidence "Supporting evidence includes similarity to: 9 Proteins"; product "RAS oncogene family member Rab27, transcript variant X4"; transcript_biotype "mRNA"; exon_number "6";
NW_027332227.1	Gnomon	CDS	8113365	8113508	.	-	0	gene_id "Rab27"; transcript_id "XM_073083472.1"; db_xref "GeneID:140750109"; db_xref "GenBank:XP_072939573.1"; gbkey "CDS"; gene "Rab27"; product "ras-related protein Rab-27A isoform X2"; protein_id "XP_072939573.1"; exon_number "2";
NW_027332227.1	Gnomon	CDS	8112354	8112421	.	-	0	gene_id "Rab27"; transcript_id "XM_073083472.1"; db_xref "GeneID:140750109"; db_xref "GenBank:XP_072939573.1"; gbkey "CDS"; gene "Rab27"; product "ras-related protein Rab-27A isoform X2"; protein_id "XP_072939573.1"; exon_number "3";
NW_027332227.1	Gnomon	CDS	8111886	8112000	.	-	1	gene_id "Rab27"; transcript_id "XM_073083472.1"; db_xref "GeneID:140750109"; db_xref "GenBank:XP_072939573.1"; gbkey "CDS"; gene "Rab27"; product "ras-related protein Rab-27A isoform X2"; protein_id "XP_072939573.1"; exon_number "4";
NW_027332227.1	Gnomon	CDS	8111421	8111617	.	-	0	gene_id "Rab27"; transcript_id "XM_073083472.1"; db_xref "GeneID:140750109"; db_xref "GenBank:XP_072939573.1"; gbkey "CDS"; gene "Rab27"; product "ras-related protein Rab-27A isoform X2"; protein_id "XP_072939573.1"; exon_number "5";
NW_027332227.1	Gnomon	CDS	8110998	8111100	.	-	1	gene_id "Rab27"; transcript_id "XM_073083472.1"; db_xref "GeneID:140750109"; db_xref "GenBank:XP_072939573.1"; gbkey "CDS"; gene "Rab27"; product "ras-related protein Rab-27A isoform X2"; protein_id "XP_072939573.1"; exon_number "6";
NW_027332227.1	Gnomon	start_codon	8113506	8113508	.	-	0	gene_id "Rab27"; transcript_id "XM_073083472.1"; db_xref "GeneID:140750109"; db_xref "GenBank:XP_072939573.1"; gbkey "CDS"; gene "Rab27"; product "ras-related protein Rab-27A isoform X2"; protein_id "XP_072939573.1"; exon_number "2";
NW_027332227.1	Gnomon	stop_codon	8110995	8110997	.	-	0	gene_id "Rab27"; transcript_id "XM_073083472.1"; db_xref "GeneID:140750109"; db_xref "GenBank:XP_072939573.1"; gbkey "CDS"; gene "Rab27"; product "ras-related protein Rab-27A isoform X2"; protein_id "XP_072939573.1"; exon_number "6";
NW_027332227.1	Gnomon	transcript	8108538	8113740	.	-	.	gene_id "Rab27"; transcript_id "XM_073083469.1"; db_xref "GeneID:140750109"; db_xref "GenBank:XM_073083469.1"; gbkey "mRNA"; gene "Rab27"; model_evidence "Supporting evidence includes similarity to: 10 Proteins"; product "RAS oncogene family member Rab27, transcript variant X1"; transcript_biotype "mRNA";
NW_027332227.1	Gnomon	exon	8113605	8113740	.	-	.	gene_id "Rab27"; transcript_id "XM_073083469.1"; db_xref "GeneID:140750109"; db_xref "GenBank:XM_073083469.1"; gene "Rab27"; model_evidence "Supporting evidence includes similarity to: 10 Proteins"; product "RAS oncogene family member Rab27, transcript variant X1"; transcript_biotype "mRNA"; exon_number "1";
NW_027332227.1	Gnomon	exon	8113365	8113523	.	-	.	gene_id "Rab27"; transcript_id "XM_073083469.1"; db_xref "GeneID:140750109"; db_xref "GenBank:XM_073083469.1"; gene "Rab27"; model_evidence "Supporting evidence includes similarity to: 10 Proteins"; product "RAS oncogene family member Rab27, transcript variant X1"; transcript_biotype "mRNA"; exon_number "2";
NW_027332227.1	Gnomon	exon	8112354	8112421	.	-	.	gene_id "Rab27"; transcript_id "XM_073083469.1"; db_xref "GeneID:140750109"; db_xref "GenBank:XM_073083469.1"; gene "Rab27"; model_evidence "Supporting evidence includes similarity to: 10 Proteins"; product "RAS oncogene family member Rab27, transcript variant X1"; transcript_biotype "mRNA"; exon_number "3";
NW_027332227.1	Gnomon	exon	8111886	8112000	.	-	.	gene_id "Rab27"; transcript_id "XM_073083469.1"; db_xref "GeneID:140750109"; db_xref "GenBank:XM_073083469.1"; gene "Rab27"; model_evidence "Supporting evidence includes similarity to: 10 Proteins"; product "RAS oncogene family member Rab27, transcript variant X1"; transcript_biotype "mRNA"; exon_number "4";
NW_027332227.1	Gnomon	exon	8111421	8111617	.	-	.	gene_id "Rab27"; transcript_id "XM_073083469.1"; db_xref "GeneID:140750109"; db_xref "GenBank:XM_073083469.1"; gene "Rab27"; model_evidence "Supporting evidence includes similarity to: 10 Proteins"; product "RAS oncogene family member Rab27, transcript variant X1"; transcript_biotype "mRNA"; exon_number "5";
NW_027332227.1	Gnomon	exon	8108538	8111100	.	-	.	gene_id "Rab27"; transcript_id "XM_073083469.1"; db_xref "GeneID:140750109"; db_xref "GenBank:XM_073083469.1"; gene "Rab27"; model_evidence "Supporting evidence includes similarity to: 10 Proteins"; product "RAS oncogene family member Rab27, transcript variant X1"; transcript_biotype "mRNA"; exon_number "6";
NW_027332227.1	Gnomon	CDS	8113605	8113625	.	-	0	gene_id "Rab27"; transcript_id "XM_073083469.1"; db_xref "GeneID:140750109"; db_xref "GenBank:XP_072939570.1"; gbkey "CDS"; gene "Rab27"; product "ras-related protein Rab-27A isoform X1"; protein_id "XP_072939570.1"; exon_number "1";
NW_027332227.1	Gnomon	CDS	8113365	8113523	.	-	0	gene_id "Rab27"; transcript_id "XM_073083469.1"; db_xref "GeneID:140750109"; db_xref "GenBank:XP_072939570.1"; gbkey "CDS"; gene "Rab27"; product "ras-related protein Rab-27A isoform X1"; protein_id "XP_072939570.1"; exon_number "2";
NW_027332227.1	Gnomon	CDS	8112354	8112421	.	-	0	gene_id "Rab27"; transcript_id "XM_073083469.1"; db_xref "GeneID:140750109"; db_xref "GenBank:XP_072939570.1"; gbkey "CDS"; gene "Rab27"; product "ras-related protein Rab-27A isoform X1"; protein_id "XP_072939570.1"; exon_number "3";
NW_027332227.1	Gnomon	CDS	8111886	8112000	.	-	1	gene_id "Rab27"; transcript_id "XM_073083469.1"; db_xref "GeneID:140750109"; db_xref "GenBank:XP_072939570.1"; gbkey "CDS"; gene "Rab27"; product "ras-related protein Rab-27A isoform X1"; protein_id "XP_072939570.1"; exon_number "4";
NW_027332227.1	Gnomon	CDS	8111421	8111617	.	-	0	gene_id "Rab27"; transcript_id "XM_073083469.1"; db_xref "GeneID:140750109"; db_xref "GenBank:XP_072939570.1"; gbkey "CDS"; gene "Rab27"; product "ras-related protein Rab-27A isoform X1"; protein_id "XP_072939570.1"; exon_number "5";
NW_027332227.1	Gnomon	CDS	8110998	8111100	.	-	1	gene_id "Rab27"; transcript_id "XM_073083469.1"; db_xref "GeneID:140750109"; db_xref "GenBank:XP_072939570.1"; gbkey "CDS"; gene "Rab27"; product "ras-related protein Rab-27A isoform X1"; protein_id "XP_072939570.1"; exon_number "6";
NW_027332227.1	Gnomon	start_codon	8113623	8113625	.	-	0	gene_id "Rab27"; transcript_id "XM_073083469.1"; db_xref "GeneID:140750109"; db_xref "GenBank:XP_072939570.1"; gbkey "CDS"; gene "Rab27"; product "ras-related protein Rab-27A isoform X1"; protein_id "XP_072939570.1"; exon_number "1";
NW_027332227.1	Gnomon	stop_codon	8110995	8110997	.	-	0	gene_id "Rab27"; transcript_id "XM_073083469.1"; db_xref "GeneID:140750109"; db_xref "GenBank:XP_072939570.1"; gbkey "CDS"; gene "Rab27"; product "ras-related protein Rab-27A isoform X1"; protein_id "XP_072939570.1"; exon_number "6";
NW_027332227.1	Gnomon	transcript	8108538	8113726	.	-	.	gene_id "Rab27"; transcript_id "XM_073083470.1"; db_xref "GeneID:140750109"; db_xref "GenBank:XM_073083470.1"; gbkey "mRNA"; gene "Rab27"; model_evidence "Supporting evidence includes similarity to: 9 Proteins"; product "RAS oncogene family member Rab27, transcript variant X2"; transcript_biotype "mRNA";
NW_027332227.1	Gnomon	exon	8113605	8113726	.	-	.	gene_id "Rab27"; transcript_id "XM_073083470.1"; db_xref "GeneID:140750109"; db_xref "GenBank:XM_073083470.1"; gene "Rab27"; model_evidence "Supporting evidence includes similarity to: 9 Proteins"; product "RAS oncogene family member Rab27, transcript variant X2"; transcript_biotype "mRNA"; exon_number "1";
NW_027332227.1	Gnomon	exon	8113365	8113526	.	-	.	gene_id "Rab27"; transcript_id "XM_073083470.1"; db_xref "GeneID:140750109"; db_xref "GenBank:XM_073083470.1"; gene "Rab27"; model_evidence "Supporting evidence includes similarity to: 9 Proteins"; product "RAS oncogene family member Rab27, transcript variant X2"; transcript_biotype "mRNA"; exon_number "2";
NW_027332227.1	Gnomon	exon	8112354	8112421	.	-	.	gene_id "Rab27"; transcript_id "XM_073083470.1"; db_xref "GeneID:140750109"; db_xref "GenBank:XM_073083470.1"; gene "Rab27"; model_evidence "Supporting evidence includes similarity to: 9 Proteins"; product "RAS oncogene family member Rab27, transcript variant X2"; transcript_biotype "mRNA"; exon_number "3";
NW_027332227.1	Gnomon	exon	8111886	8112000	.	-	.	gene_id "Rab27"; transcript_id "XM_073083470.1"; db_xref "GeneID:140750109"; db_xref "GenBank:XM_073083470.1"; gene "Rab27"; model_evidence "Supporting evidence includes similarity to: 9 Proteins"; product "RAS oncogene family member Rab27, transcript variant X2"; transcript_biotype "mRNA"; exon_number "4";
NW_027332227.1	Gnomon	exon	8111421	8111617	.	-	.	gene_id "Rab27"; transcript_id "XM_073083470.1"; db_xref "GeneID:140750109"; db_xref "GenBank:XM_073083470.1"; gene "Rab27"; model_evidence "Supporting evidence includes similarity to: 9 Proteins"; product "RAS oncogene family member Rab27, transcript variant X2"; transcript_biotype "mRNA"; exon_number "5";
NW_027332227.1	Gnomon	exon	8108538	8111100	.	-	.	gene_id "Rab27"; transcript_id "XM_073083470.1"; db_xref "GeneID:140750109"; db_xref "GenBank:XM_073083470.1"; gene "Rab27"; model_evidence "Supporting evidence includes similarity to: 9 Proteins"; product "RAS oncogene family member Rab27, transcript variant X2"; transcript_biotype "mRNA"; exon_number "6";
NW_027332227.1	Gnomon	CDS	8113365	8113508	.	-	0	gene_id "Rab27"; transcript_id "XM_073083470.1"; db_xref "GeneID:140750109"; db_xref "GenBank:XP_072939571.1"; gbkey "CDS"; gene "Rab27"; product "ras-related protein Rab-27A isoform X2"; protein_id "XP_072939571.1"; exon_number "2";
NW_027332227.1	Gnomon	CDS	8112354	8112421	.	-	0	gene_id "Rab27"; transcript_id "XM_073083470.1"; db_xref "GeneID:140750109"; db_xref "GenBank:XP_072939571.1"; gbkey "CDS"; gene "Rab27"; product "ras-related protein Rab-27A isoform X2"; protein_id "XP_072939571.1"; exon_number "3";
NW_027332227.1	Gnomon	CDS	8111886	8112000	.	-	1	gene_id "Rab27"; transcript_id "XM_073083470.1"; db_xref "GeneID:140750109"; db_xref "GenBank:XP_072939571.1"; gbkey "CDS"; gene "Rab27"; product "ras-related protein Rab-27A isoform X2"; protein_id "XP_072939571.1"; exon_number "4";
NW_027332227.1	Gnomon	CDS	8111421	8111617	.	-	0	gene_id "Rab27"; transcript_id "XM_073083470.1"; db_xref "GeneID:140750109"; db_xref "GenBank:XP_072939571.1"; gbkey "CDS"; gene "Rab27"; product "ras-related protein Rab-27A isoform X2"; protein_id "XP_072939571.1"; exon_number "5";
NW_027332227.1	Gnomon	CDS	8110998	8111100	.	-	1	gene_id "Rab27"; transcript_id "XM_073083470.1"; db_xref "GeneID:140750109"; db_xref "GenBank:XP_072939571.1"; gbkey "CDS"; gene "Rab27"; product "ras-related protein Rab-27A isoform X2"; protein_id "XP_072939571.1"; exon_number "6";
NW_027332227.1	Gnomon	start_codon	8113506	8113508	.	-	0	gene_id "Rab27"; transcript_id "XM_073083470.1"; db_xref "GeneID:140750109"; db_xref "GenBank:XP_072939571.1"; gbkey "CDS"; gene "Rab27"; product "ras-related protein Rab-27A isoform X2"; protein_id "XP_072939571.1"; exon_number "2";
NW_027332227.1	Gnomon	stop_codon	8110995	8110997	.	-	0	gene_id "Rab27"; transcript_id "XM_073083470.1"; db_xref "GeneID:140750109"; db_xref "GenBank:XP_072939571.1"; gbkey "CDS"; gene "Rab27"; product "ras-related protein Rab-27A isoform X2"; protein_id "XP_072939571.1"; exon_number "6";
NW_027332227.1	Gnomon	gene	8114174	8115514	.	+	.	gene_id "LOC140749978"; transcript_id ""; db_xref "GeneID:140749978"; description "uncharacterized LOC140749978"; gbkey "Gene"; gene "LOC140749978"; gene_biotype "lncRNA";
NW_027332227.1	Gnomon	transcript	8114174	8115514	.	+	.	gene_id "LOC140749978"; transcript_id "XR_012103145.1"; db_xref "GeneID:140749978"; db_xref "GenBank:XR_012103145.1"; gbkey "ncRNA"; gene "LOC140749978"; product "uncharacterized lncRNA"; transcript_biotype "lnc_RNA";
NW_027332227.1	Gnomon	exon	8114174	8114439	.	+	.	gene_id "LOC140749978"; transcript_id "XR_012103145.1"; db_xref "GeneID:140749978"; db_xref "GenBank:XR_012103145.1"; gene "LOC140749978"; product "uncharacterized lncRNA"; transcript_biotype "lnc_RNA"; exon_number "1";
NW_027332227.1	Gnomon	exon	8115106	8115203	.	+	.	gene_id "LOC140749978"; transcript_id "XR_012103145.1"; db_xref "GeneID:140749978"; db_xref "GenBank:XR_012103145.1"; gene "LOC140749978"; product "uncharacterized lncRNA"; transcript_biotype "lnc_RNA"; exon_number "2";
NW_027332227.1	Gnomon	exon	8115474	8115514	.	+	.	gene_id "LOC140749978"; transcript_id "XR_012103145.1"; db_xref "GeneID:140749978"; db_xref "GenBank:XR_012103145.1"; gene "LOC140749978"; product "uncharacterized lncRNA"; transcript_biotype "lnc_RNA"; exon_number "3";
NW_027332227.1	Gnomon	gene	8118291	8119284	.	+	.	gene_id "LOC140750261"; transcript_id ""; db_xref "GeneID:140750261"; description "uncharacterized LOC140750261"; gbkey "Gene"; gene "LOC140750261"; gene_biotype "protein_coding"; partial "true";
NW_027332227.1	Gnomon	transcript	8118291	8119284	.	+	.	gene_id "LOC140750261"; transcript_id "XM_073083703.1"; db_xref "GeneID:140750261"; db_xref "GenBank:XM_073083703.1"; gbkey "mRNA"; gene "LOC140750261"; model_evidence "Supporting evidence includes similarity to: 1 Protein"; partial "true"; product "uncharacterized protein"; transcript_biotype "mRNA";
NW_027332227.1	Gnomon	exon	8118291	8119284	.	+	.	gene_id "LOC140750261"; transcript_id "XM_073083703.1"; db_xref "GeneID:140750261"; db_xref "GenBank:XM_073083703.1"; gene "LOC140750261"; model_evidence "Supporting evidence includes similarity to: 1 Protein"; partial "true"; product "uncharacterized protein"; transcript_biotype "mRNA"; exon_number "1";
NW_027332227.1	Gnomon	CDS	8118291	8119166	.	+	0	gene_id "LOC140750261"; transcript_id "XM_073083703.1"; db_xref "GeneID:140750261"; db_xref "GenBank:XP_072939804.1"; gbkey "CDS"; gene "LOC140750261"; partial "true"; product "uncharacterized protein"; protein_id "XP_072939804.1"; exon_number "1";
NW_027332227.1	Gnomon	stop_codon	8119167	8119169	.	+	0	gene_id "LOC140750261"; transcript_id "XM_073083703.1"; db_xref "GeneID:140750261"; db_xref "GenBank:XP_072939804.1"; gbkey "CDS"; gene "LOC140750261"; partial "true"; product "uncharacterized protein"; protein_id "XP_072939804.1"; exon_number "1";
NW_027332227.1	Gnomon	gene	8119895	8125952	.	-	.	gene_id "mal"; transcript_id ""; db_xref "GeneID:140749979"; description "molybdenum cofactor sulfurase"; gbkey "Gene"; gene "mal"; gene_biotype "protein_coding";
NW_027332227.1	Gnomon	transcript	8119895	8125952	.	-	.	gene_id "mal"; transcript_id "XM_073083251.1"; db_xref "GeneID:140749979"; db_xref "GenBank:XM_073083251.1"; experiment "COORDINATES: polyA evidence [ECO:0006239]"; gbkey "mRNA"; gene "mal"; model_evidence "Supporting evidence includes similarity to: 18 Proteins"; product "molybdenum cofactor sulfurase"; transcript_biotype "mRNA";
NW_027332227.1	Gnomon	exon	8125826	8125952	.	-	.	gene_id "mal"; transcript_id "XM_073083251.1"; db_xref "GeneID:140749979"; db_xref "GenBank:XM_073083251.1"; experiment "COORDINATES: polyA evidence [ECO:0006239]"; gene "mal"; model_evidence "Supporting evidence includes similarity to: 18 Proteins"; product "molybdenum cofactor sulfurase"; transcript_biotype "mRNA"; exon_number "1";
NW_027332227.1	Gnomon	exon	8125642	8125728	.	-	.	gene_id "mal"; transcript_id "XM_073083251.1"; db_xref "GeneID:140749979"; db_xref "GenBank:XM_073083251.1"; experiment "COORDINATES: polyA evidence [ECO:0006239]"; gene "mal"; model_evidence "Supporting evidence includes similarity to: 18 Proteins"; product "molybdenum cofactor sulfurase"; transcript_biotype "mRNA"; exon_number "2";
NW_027332227.1	Gnomon	exon	8124299	8125121	.	-	.	gene_id "mal"; transcript_id "XM_073083251.1"; db_xref "GeneID:140749979"; db_xref "GenBank:XM_073083251.1"; experiment "COORDINATES: polyA evidence [ECO:0006239]"; gene "mal"; model_evidence "Supporting evidence includes similarity to: 18 Proteins"; product "molybdenum cofactor sulfurase"; transcript_biotype "mRNA"; exon_number "3";
NW_027332227.1	Gnomon	exon	8123499	8123793	.	-	.	gene_id "mal"; transcript_id "XM_073083251.1"; db_xref "GeneID:140749979"; db_xref "GenBank:XM_073083251.1"; experiment "COORDINATES: polyA evidence [ECO:0006239]"; gene "mal"; model_evidence "Supporting evidence includes similarity to: 18 Proteins"; product "molybdenum cofactor sulfurase"; transcript_biotype "mRNA"; exon_number "4";
NW_027332227.1	Gnomon	exon	8122199	8122838	.	-	.	gene_id "mal"; transcript_id "XM_073083251.1"; db_xref "GeneID:140749979"; db_xref "GenBank:XM_073083251.1"; experiment "COORDINATES: polyA evidence [ECO:0006239]"; gene "mal"; model_evidence "Supporting evidence includes similarity to: 18 Proteins"; product "molybdenum cofactor sulfurase"; transcript_biotype "mRNA"; exon_number "5";
NW_027332227.1	Gnomon	exon	8120987	8121420	.	-	.	gene_id "mal"; transcript_id "XM_073083251.1"; db_xref "GeneID:140749979"; db_xref "GenBank:XM_073083251.1"; experiment "COORDINATES: polyA evidence [ECO:0006239]"; gene "mal"; model_evidence "Supporting evidence includes similarity to: 18 Proteins"; product "molybdenum cofactor sulfurase"; transcript_biotype "mRNA"; exon_number "6";
NW_027332227.1	Gnomon	exon	8119895	8120435	.	-	.	gene_id "mal"; transcript_id "XM_073083251.1"; db_xref "GeneID:140749979"; db_xref "GenBank:XM_073083251.1"; experiment "COORDINATES: polyA evidence [ECO:0006239]"; gene "mal"; model_evidence "Supporting evidence includes similarity to: 18 Proteins"; product "molybdenum cofactor sulfurase"; transcript_biotype "mRNA"; exon_number "7";
NW_027332227.1	Gnomon	CDS	8125826	8125832	.	-	0	gene_id "mal"; transcript_id "XM_073083251.1"; db_xref "GeneID:140749979"; db_xref "GenBank:XP_072939352.1"; gbkey "CDS"; gene "mal"; product "molybdenum cofactor sulfurase"; protein_id "XP_072939352.1"; exon_number "1";
NW_027332227.1	Gnomon	CDS	8125642	8125728	.	-	2	gene_id "mal"; transcript_id "XM_073083251.1"; db_xref "GeneID:140749979"; db_xref "GenBank:XP_072939352.1"; gbkey "CDS"; gene "mal"; product "molybdenum cofactor sulfurase"; protein_id "XP_072939352.1"; exon_number "2";
NW_027332227.1	Gnomon	CDS	8124299	8125121	.	-	2	gene_id "mal"; transcript_id "XM_073083251.1"; db_xref "GeneID:140749979"; db_xref "GenBank:XP_072939352.1"; gbkey "CDS"; gene "mal"; product "molybdenum cofactor sulfurase"; protein_id "XP_072939352.1"; exon_number "3";
NW_027332227.1	Gnomon	CDS	8123499	8123793	.	-	1	gene_id "mal"; transcript_id "XM_073083251.1"; db_xref "GeneID:140749979"; db_xref "GenBank:XP_072939352.1"; gbkey "CDS"; gene "mal"; product "molybdenum cofactor sulfurase"; protein_id "XP_072939352.1"; exon_number "4";
NW_027332227.1	Gnomon	CDS	8122199	8122838	.	-	0	gene_id "mal"; transcript_id "XM_073083251.1"; db_xref "GeneID:140749979"; db_xref "GenBank:XP_072939352.1"; gbkey "CDS"; gene "mal"; product "molybdenum cofactor sulfurase"; protein_id "XP_072939352.1"; exon_number "5";
NW_027332227.1	Gnomon	CDS	8120987	8121420	.	-	2	gene_id "mal"; transcript_id "XM_073083251.1"; db_xref "GeneID:140749979"; db_xref "GenBank:XP_072939352.1"; gbkey "CDS"; gene "mal"; product "molybdenum cofactor sulfurase"; protein_id "XP_072939352.1"; exon_number "6";
NW_027332227.1	Gnomon	CDS	8120211	8120435	.	-	0	gene_id "mal"; transcript_id "XM_073083251.1"; db_xref "GeneID:140749979"; db_xref "GenBank:XP_072939352.1"; gbkey "CDS"; gene "mal"; product "molybdenum cofactor sulfurase"; protein_id "XP_072939352.1"; exon_number "7";
NW_027332227.1	Gnomon	start_codon	8125830	8125832	.	-	0	gene_id "mal"; transcript_id "XM_073083251.1"; db_xref "GeneID:140749979"; db_xref "GenBank:XP_072939352.1"; gbkey "CDS"; gene "mal"; product "molybdenum cofactor sulfurase"; protein_id "XP_072939352.1"; exon_number "1";
NW_027332227.1	Gnomon	stop_codon	8120208	8120210	.	-	0	gene_id "mal"; transcript_id "XM_073083251.1"; db_xref "GeneID:140749979"; db_xref "GenBank:XP_072939352.1"; gbkey "CDS"; gene "mal"; product "molybdenum cofactor sulfurase"; protein_id "XP_072939352.1"; exon_number "7";
NW_027332227.1	Gnomon	gene	8130353	8132011	.	+	.	gene_id "LOC140750186"; transcript_id ""; db_xref "GeneID:140750186"; description "lipase 3-like"; gbkey "Gene"; gene "LOC140750186"; gene_biotype "protein_coding";
NW_027332227.1	Gnomon	transcript	8130353	8132011	.	+	.	gene_id "LOC140750186"; transcript_id "XM_073083582.1"; db_xref "GeneID:140750186"; db_xref "GenBank:XM_073083582.1"; gbkey "mRNA"; gene "LOC140750186"; model_evidence "Supporting evidence includes similarity to: 18 Proteins"; product "lipase 3-like"; transcript_biotype "mRNA";
NW_027332227.1	Gnomon	exon	8130353	8132011	.	+	.	gene_id "LOC140750186"; transcript_id "XM_073083582.1"; db_xref "GeneID:140750186"; db_xref "GenBank:XM_073083582.1"; gene "LOC140750186"; model_evidence "Supporting evidence includes similarity to: 18 Proteins"; product "lipase 3-like"; transcript_biotype "mRNA"; exon_number "1";
NW_027332227.1	Gnomon	CDS	8130654	8131862	.	+	0	gene_id "LOC140750186"; transcript_id "XM_073083582.1"; db_xref "GeneID:140750186"; db_xref "GenBank:XP_072939683.1"; gbkey "CDS"; gene "LOC140750186"; product "lipase 3-like"; protein_id "XP_072939683.1"; exon_number "1";
NW_027332227.1	Gnomon	start_codon	8130654	8130656	.	+	0	gene_id "LOC140750186"; transcript_id "XM_073083582.1"; db_xref "GeneID:140750186"; db_xref "GenBank:XP_072939683.1"; gbkey "CDS"; gene "LOC140750186"; product "lipase 3-like"; protein_id "XP_072939683.1"; exon_number "1";
NW_027332227.1	Gnomon	stop_codon	8131863	8131865	.	+	0	gene_id "LOC140750186"; transcript_id "XM_073083582.1"; db_xref "GeneID:140750186"; db_xref "GenBank:XP_072939683.1"; gbkey "CDS"; gene "LOC140750186"; product "lipase 3-like"; protein_id "XP_072939683.1"; exon_number "1";
NW_027332227.1	Gnomon	gene	8155024	8168511	.	-	.	gene_id "LOC140750435"; transcript_id ""; db_xref "GeneID:140750435"; description "uncharacterized LOC140750435"; gbkey "Gene"; gene "LOC140750435"; gene_biotype "protein_coding";
NW_027332227.1	Gnomon	transcript	8155024	8168511	.	-	.	gene_id "LOC140750435"; transcript_id "XM_073083934.1"; db_xref "GeneID:140750435"; db_xref "GenBank:XM_073083934.1"; gbkey "mRNA"; gene "LOC140750435"; model_evidence "Supporting evidence includes similarity to: 51 Proteins"; product "uncharacterized protein"; transcript_biotype "mRNA";
NW_027332227.1	Gnomon	exon	8168351	8168511	.	-	.	gene_id "LOC140750435"; transcript_id "XM_073083934.1"; db_xref "GeneID:140750435"; db_xref "GenBank:XM_073083934.1"; gene "LOC140750435"; model_evidence "Supporting evidence includes similarity to: 51 Proteins"; product "uncharacterized protein"; transcript_biotype "mRNA"; exon_number "1";
NW_027332227.1	Gnomon	exon	8167355	8167603	.	-	.	gene_id "LOC140750435"; transcript_id "XM_073083934.1"; db_xref "GeneID:140750435"; db_xref "GenBank:XM_073083934.1"; gene "LOC140750435"; model_evidence "Supporting evidence includes similarity to: 51 Proteins"; product "uncharacterized protein"; transcript_biotype "mRNA"; exon_number "2";
NW_027332227.1	Gnomon	exon	8166030	8166298	.	-	.	gene_id "LOC140750435"; transcript_id "XM_073083934.1"; db_xref "GeneID:140750435"; db_xref "GenBank:XM_073083934.1"; gene "LOC140750435"; model_evidence "Supporting evidence includes similarity to: 51 Proteins"; product "uncharacterized protein"; transcript_biotype "mRNA"; exon_number "3";
NW_027332227.1	Gnomon	exon	8165035	8165221	.	-	.	gene_id "LOC140750435"; transcript_id "XM_073083934.1"; db_xref "GeneID:140750435"; db_xref "GenBank:XM_073083934.1"; gene "LOC140750435"; model_evidence "Supporting evidence includes similarity to: 51 Proteins"; product "uncharacterized protein"; transcript_biotype "mRNA"; exon_number "4";
NW_027332227.1	Gnomon	exon	8164157	8164256	.	-	.	gene_id "LOC140750435"; transcript_id "XM_073083934.1"; db_xref "GeneID:140750435"; db_xref "GenBank:XM_073083934.1"; gene "LOC140750435"; model_evidence "Supporting evidence includes similarity to: 51 Proteins"; product "uncharacterized protein"; transcript_biotype "mRNA"; exon_number "5";
NW_027332227.1	Gnomon	exon	8162533	8162637	.	-	.	gene_id "LOC140750435"; transcript_id "XM_073083934.1"; db_xref "GeneID:140750435"; db_xref "GenBank:XM_073083934.1"; gene "LOC140750435"; model_evidence "Supporting evidence includes similarity to: 51 Proteins"; product "uncharacterized protein"; transcript_biotype "mRNA"; exon_number "6";
NW_027332227.1	Gnomon	exon	8161672	8161827	.	-	.	gene_id "LOC140750435"; transcript_id "XM_073083934.1"; db_xref "GeneID:140750435"; db_xref "GenBank:XM_073083934.1"; gene "LOC140750435"; model_evidence "Supporting evidence includes similarity to: 51 Proteins"; product "uncharacterized protein"; transcript_biotype "mRNA"; exon_number "7";
NW_027332227.1	Gnomon	exon	8155024	8155233	.	-	.	gene_id "LOC140750435"; transcript_id "XM_073083934.1"; db_xref "GeneID:140750435"; db_xref "GenBank:XM_073083934.1"; gene "LOC140750435"; model_evidence "Supporting evidence includes similarity to: 51 Proteins"; product "uncharacterized protein"; transcript_biotype "mRNA"; exon_number "8";
NW_027332227.1	Gnomon	CDS	8168351	8168493	.	-	0	gene_id "LOC140750435"; transcript_id "XM_073083934.1"; db_xref "GeneID:140750435"; db_xref "GenBank:XP_072940035.1"; gbkey "CDS"; gene "LOC140750435"; product "uncharacterized protein"; protein_id "XP_072940035.1"; exon_number "1";
NW_027332227.1	Gnomon	CDS	8167355	8167603	.	-	1	gene_id "LOC140750435"; transcript_id "XM_073083934.1"; db_xref "GeneID:140750435"; db_xref "GenBank:XP_072940035.1"; gbkey "CDS"; gene "LOC140750435"; product "uncharacterized protein"; protein_id "XP_072940035.1"; exon_number "2";
NW_027332227.1	Gnomon	CDS	8166030	8166298	.	-	1	gene_id "LOC140750435"; transcript_id "XM_073083934.1"; db_xref "GeneID:140750435"; db_xref "GenBank:XP_072940035.1"; gbkey "CDS"; gene "LOC140750435"; product "uncharacterized protein"; protein_id "XP_072940035.1"; exon_number "3";
NW_027332227.1	Gnomon	CDS	8165035	8165221	.	-	2	gene_id "LOC140750435"; transcript_id "XM_073083934.1"; db_xref "GeneID:140750435"; db_xref "GenBank:XP_072940035.1"; gbkey "CDS"; gene "LOC140750435"; product "uncharacterized protein"; protein_id "XP_072940035.1"; exon_number "4";
NW_027332227.1	Gnomon	CDS	8164157	8164256	.	-	1	gene_id "LOC140750435"; transcript_id "XM_073083934.1"; db_xref "GeneID:140750435"; db_xref "GenBank:XP_072940035.1"; gbkey "CDS"; gene "LOC140750435"; product "uncharacterized protein"; protein_id "XP_072940035.1"; exon_number "5";
NW_027332227.1	Gnomon	CDS	8162533	8162637	.	-	0	gene_id "LOC140750435"; transcript_id "XM_073083934.1"; db_xref "GeneID:140750435"; db_xref "GenBank:XP_072940035.1"; gbkey "CDS"; gene "LOC140750435"; product "uncharacterized protein"; protein_id "XP_072940035.1"; exon_number "6";
NW_027332227.1	Gnomon	CDS	8161672	8161827	.	-	0	gene_id "LOC140750435"; transcript_id "XM_073083934.1"; db_xref "GeneID:140750435"; db_xref "GenBank:XP_072940035.1"; gbkey "CDS"; gene "LOC140750435"; product "uncharacterized protein"; protein_id "XP_072940035.1"; exon_number "7";
NW_027332227.1	Gnomon	CDS	8155183	8155233	.	-	0	gene_id "LOC140750435"; transcript_id "XM_073083934.1"; db_xref "GeneID:140750435"; db_xref "GenBank:XP_072940035.1"; gbkey "CDS"; gene "LOC140750435"; product "uncharacterized protein"; protein_id "XP_072940035.1"; exon_number "8";
NW_027332227.1	Gnomon	start_codon	8168491	8168493	.	-	0	gene_id "LOC140750435"; transcript_id "XM_073083934.1"; db_xref "GeneID:140750435"; db_xref "GenBank:XP_072940035.1"; gbkey "CDS"; gene "LOC140750435"; product "uncharacterized protein"; protein_id "XP_072940035.1"; exon_number "1";
NW_027332227.1	Gnomon	stop_codon	8155180	8155182	.	-	0	gene_id "LOC140750435"; transcript_id "XM_073083934.1"; db_xref "GeneID:140750435"; db_xref "GenBank:XP_072940035.1"; gbkey "CDS"; gene "LOC140750435"; product "uncharacterized protein"; protein_id "XP_072940035.1"; exon_number "8";
NW_027332227.1	Gnomon	gene	8210819	8397294	.	+	.	gene_id "mub"; transcript_id ""; db_xref "GeneID:140750436"; description "poly(rC)-binding protein mub"; gbkey "Gene"; gene "mub"; gene_biotype "protein_coding";
NW_027332227.1	Gnomon	transcript	8210819	8396048	.	+	.	gene_id "mub"; transcript_id "XM_073083942.1"; db_xref "GeneID:140750436"; db_xref "GenBank:XM_073083942.1"; experiment "COORDINATES: polyA evidence [ECO:0006239]"; gbkey "mRNA"; gene "mub"; model_evidence "Supporting evidence includes similarity to: 10 Proteins"; product "poly(rC)-binding protein mub, transcript variant X7"; transcript_biotype "mRNA";
NW_027332227.1	Gnomon	exon	8210819	8211227	.	+	.	gene_id "mub"; transcript_id "XM_073083942.1"; db_xref "GeneID:140750436"; db_xref "GenBank:XM_073083942.1"; experiment "COORDINATES: polyA evidence [ECO:0006239]"; gene "mub"; model_evidence "Supporting evidence includes similarity to: 10 Proteins"; product "poly(rC)-binding protein mub, transcript variant X7"; transcript_biotype "mRNA"; exon_number "1";
NW_027332227.1	Gnomon	exon	8274144	8274169	.	+	.	gene_id "mub"; transcript_id "XM_073083942.1"; db_xref "GeneID:140750436"; db_xref "GenBank:XM_073083942.1"; experiment "COORDINATES: polyA evidence [ECO:0006239]"; gene "mub"; model_evidence "Supporting evidence includes similarity to: 10 Proteins"; product "poly(rC)-binding protein mub, transcript variant X7"; transcript_biotype "mRNA"; exon_number "2";
NW_027332227.1	Gnomon	exon	8343922	8343952	.	+	.	gene_id "mub"; transcript_id "XM_073083942.1"; db_xref "GeneID:140750436"; db_xref "GenBank:XM_073083942.1"; experiment "COORDINATES: polyA evidence [ECO:0006239]"; gene "mub"; model_evidence "Supporting evidence includes similarity to: 10 Proteins"; product "poly(rC)-binding protein mub, transcript variant X7"; transcript_biotype "mRNA"; exon_number "3";
NW_027332227.1	Gnomon	exon	8376401	8376461	.	+	.	gene_id "mub"; transcript_id "XM_073083942.1"; db_xref "GeneID:140750436"; db_xref "GenBank:XM_073083942.1"; experiment "COORDINATES: polyA evidence [ECO:0006239]"; gene "mub"; model_evidence "Supporting evidence includes similarity to: 10 Proteins"; product "poly(rC)-binding protein mub, transcript variant X7"; transcript_biotype "mRNA"; exon_number "4";
NW_027332227.1	Gnomon	exon	8379876	8380087	.	+	.	gene_id "mub"; transcript_id "XM_073083942.1"; db_xref "GeneID:140750436"; db_xref "GenBank:XM_073083942.1"; experiment "COORDINATES: polyA evidence [ECO:0006239]"; gene "mub"; model_evidence "Supporting evidence includes similarity to: 10 Proteins"; product "poly(rC)-binding protein mub, transcript variant X7"; transcript_biotype "mRNA"; exon_number "5";
NW_027332227.1	Gnomon	exon	8382180	8382236	.	+	.	gene_id "mub"; transcript_id "XM_073083942.1"; db_xref "GeneID:140750436"; db_xref "GenBank:XM_073083942.1"; experiment "COORDINATES: polyA evidence [ECO:0006239]"; gene "mub"; model_evidence "Supporting evidence includes similarity to: 10 Proteins"; product "poly(rC)-binding protein mub, transcript variant X7"; transcript_biotype "mRNA"; exon_number "6";
NW_027332227.1	Gnomon	exon	8382372	8382488	.	+	.	gene_id "mub"; transcript_id "XM_073083942.1"; db_xref "GeneID:140750436"; db_xref "GenBank:XM_073083942.1"; experiment "COORDINATES: polyA evidence [ECO:0006239]"; gene "mub"; model_evidence "Supporting evidence includes similarity to: 10 Proteins"; product "poly(rC)-binding protein mub, transcript variant X7"; transcript_biotype "mRNA"; exon_number "7";
NW_027332227.1	Gnomon	exon	8383226	8383366	.	+	.	gene_id "mub"; transcript_id "XM_073083942.1"; db_xref "GeneID:140750436"; db_xref "GenBank:XM_073083942.1"; experiment "COORDINATES: polyA evidence [ECO:0006239]"; gene "mub"; model_evidence "Supporting evidence includes similarity to: 10 Proteins"; product "poly(rC)-binding protein mub, transcript variant X7"; transcript_biotype "mRNA"; exon_number "8";
NW_027332227.1	Gnomon	exon	8384524	8384631	.	+	.	gene_id "mub"; transcript_id "XM_073083942.1"; db_xref "GeneID:140750436"; db_xref "GenBank:XM_073083942.1"; experiment "COORDINATES: polyA evidence [ECO:0006239]"; gene "mub"; model_evidence "Supporting evidence includes similarity to: 10 Proteins"; product "poly(rC)-binding protein mub, transcript variant X7"; transcript_biotype "mRNA"; exon_number "9";
NW_027332227.1	Gnomon	exon	8384756	8384875	.	+	.	gene_id "mub"; transcript_id "XM_073083942.1"; db_xref "GeneID:140750436"; db_xref "GenBank:XM_073083942.1"; experiment "COORDINATES: polyA evidence [ECO:0006239]"; gene "mub"; model_evidence "Supporting evidence includes similarity to: 10 Proteins"; product "poly(rC)-binding protein mub, transcript variant X7"; transcript_biotype "mRNA"; exon_number "10";
NW_027332227.1	Gnomon	exon	8387980	8388084	.	+	.	gene_id "mub"; transcript_id "XM_073083942.1"; db_xref "GeneID:140750436"; db_xref "GenBank:XM_073083942.1"; experiment "COORDINATES: polyA evidence [ECO:0006239]"; gene "mub"; model_evidence "Supporting evidence includes similarity to: 10 Proteins"; product "poly(rC)-binding protein mub, transcript variant X7"; transcript_biotype "mRNA"; exon_number "11";
NW_027332227.1	Gnomon	exon	8391045	8391138	.	+	.	gene_id "mub"; transcript_id "XM_073083942.1"; db_xref "GeneID:140750436"; db_xref "GenBank:XM_073083942.1"; experiment "COORDINATES: polyA evidence [ECO:0006239]"; gene "mub"; model_evidence "Supporting evidence includes similarity to: 10 Proteins"; product "poly(rC)-binding protein mub, transcript variant X7"; transcript_biotype "mRNA"; exon_number "12";
NW_027332227.1	Gnomon	exon	8392098	8392225	.	+	.	gene_id "mub"; transcript_id "XM_073083942.1"; db_xref "GeneID:140750436"; db_xref "GenBank:XM_073083942.1"; experiment "COORDINATES: polyA evidence [ECO:0006239]"; gene "mub"; model_evidence "Supporting evidence includes similarity to: 10 Proteins"; product "poly(rC)-binding protein mub, transcript variant X7"; transcript_biotype "mRNA"; exon_number "13";
NW_027332227.1	Gnomon	exon	8392868	8393022	.	+	.	gene_id "mub"; transcript_id "XM_073083942.1"; db_xref "GeneID:140750436"; db_xref "GenBank:XM_073083942.1"; experiment "COORDINATES: polyA evidence [ECO:0006239]"; gene "mub"; model_evidence "Supporting evidence includes similarity to: 10 Proteins"; product "poly(rC)-binding protein mub, transcript variant X7"; transcript_biotype "mRNA"; exon_number "14";
NW_027332227.1	Gnomon	exon	8393582	8396048	.	+	.	gene_id "mub"; transcript_id "XM_073083942.1"; db_xref "GeneID:140750436"; db_xref "GenBank:XM_073083942.1"; experiment "COORDINATES: polyA evidence [ECO:0006239]"; gene "mub"; model_evidence "Supporting evidence includes similarity to: 10 Proteins"; product "poly(rC)-binding protein mub, transcript variant X7"; transcript_biotype "mRNA"; exon_number "15";
NW_027332227.1	Gnomon	CDS	8380007	8380087	.	+	0	gene_id "mub"; transcript_id "XM_073083942.1"; db_xref "GeneID:140750436"; db_xref "GenBank:XP_072940043.1"; gbkey "CDS"; gene "mub"; product "poly(rC)-binding protein 3 isoform X3"; protein_id "XP_072940043.1"; exon_number "5";
NW_027332227.1	Gnomon	CDS	8382180	8382236	.	+	0	gene_id "mub"; transcript_id "XM_073083942.1"; db_xref "GeneID:140750436"; db_xref "GenBank:XP_072940043.1"; gbkey "CDS"; gene "mub"; product "poly(rC)-binding protein 3 isoform X3"; protein_id "XP_072940043.1"; exon_number "6";
NW_027332227.1	Gnomon	CDS	8382372	8382488	.	+	0	gene_id "mub"; transcript_id "XM_073083942.1"; db_xref "GeneID:140750436"; db_xref "GenBank:XP_072940043.1"; gbkey "CDS"; gene "mub"; product "poly(rC)-binding protein 3 isoform X3"; protein_id "XP_072940043.1"; exon_number "7";
NW_027332227.1	Gnomon	CDS	8383226	8383366	.	+	0	gene_id "mub"; transcript_id "XM_073083942.1"; db_xref "GeneID:140750436"; db_xref "GenBank:XP_072940043.1"; gbkey "CDS"; gene "mub"; product "poly(rC)-binding protein 3 isoform X3"; protein_id "XP_072940043.1"; exon_number "8";
NW_027332227.1	Gnomon	CDS	8384524	8384631	.	+	0	gene_id "mub"; transcript_id "XM_073083942.1"; db_xref "GeneID:140750436"; db_xref "GenBank:XP_072940043.1"; gbkey "CDS"; gene "mub"; product "poly(rC)-binding protein 3 isoform X3"; protein_id "XP_072940043.1"; exon_number "9";
NW_027332227.1	Gnomon	CDS	8384756	8384875	.	+	0	gene_id "mub"; transcript_id "XM_073083942.1"; db_xref "GeneID:140750436"; db_xref "GenBank:XP_072940043.1"; gbkey "CDS"; gene "mub"; product "poly(rC)-binding protein 3 isoform X3"; protein_id "XP_072940043.1"; exon_number "10";
NW_027332227.1	Gnomon	CDS	8387980	8388084	.	+	0	gene_id "mub"; transcript_id "XM_073083942.1"; db_xref "GeneID:140750436"; db_xref "GenBank:XP_072940043.1"; gbkey "CDS"; gene "mub"; product "poly(rC)-binding protein 3 isoform X3"; protein_id "XP_072940043.1"; exon_number "11";
NW_027332227.1	Gnomon	CDS	8391045	8391138	.	+	0	gene_id "mub"; transcript_id "XM_073083942.1"; db_xref "GeneID:140750436"; db_xref "GenBank:XP_072940043.1"; gbkey "CDS"; gene "mub"; product "poly(rC)-binding protein 3 isoform X3"; protein_id "XP_072940043.1"; exon_number "12";
NW_027332227.1	Gnomon	CDS	8392098	8392225	.	+	2	gene_id "mub"; transcript_id "XM_073083942.1"; db_xref "GeneID:140750436"; db_xref "GenBank:XP_072940043.1"; gbkey "CDS"; gene "mub"; product "poly(rC)-binding protein 3 isoform X3"; protein_id "XP_072940043.1"; exon_number "13";
NW_027332227.1	Gnomon	CDS	8392868	8393022	.	+	0	gene_id "mub"; transcript_id "XM_073083942.1"; db_xref "GeneID:140750436"; db_xref "GenBank:XP_072940043.1"; gbkey "CDS"; gene "mub"; product "poly(rC)-binding protein 3 isoform X3"; protein_id "XP_072940043.1"; exon_number "14";
NW_027332227.1	Gnomon	CDS	8393582	8393876	.	+	1	gene_id "mub"; transcript_id "XM_073083942.1"; db_xref "GeneID:140750436"; db_xref "GenBank:XP_072940043.1"; gbkey "CDS"; gene "mub"; product "poly(rC)-binding protein 3 isoform X3"; protein_id "XP_072940043.1"; exon_number "15";
NW_027332227.1	Gnomon	start_codon	8380007	8380009	.	+	0	gene_id "mub"; transcript_id "XM_073083942.1"; db_xref "GeneID:140750436"; db_xref "GenBank:XP_072940043.1"; gbkey "CDS"; gene "mub"; product "poly(rC)-binding protein 3 isoform X3"; protein_id "XP_072940043.1"; exon_number "5";
NW_027332227.1	Gnomon	stop_codon	8393877	8393879	.	+	0	gene_id "mub"; transcript_id "XM_073083942.1"; db_xref "GeneID:140750436"; db_xref "GenBank:XP_072940043.1"; gbkey "CDS"; gene "mub"; product "poly(rC)-binding protein 3 isoform X3"; protein_id "XP_072940043.1"; exon_number "15";
NW_027332227.1	Gnomon	transcript	8210819	8396048	.	+	.	gene_id "mub"; transcript_id "XM_073083948.1"; db_xref "GeneID:140750436"; db_xref "GenBank:XM_073083948.1"; experiment "COORDINATES: polyA evidence [ECO:0006239]"; gbkey "mRNA"; gene "mub"; model_evidence "Supporting evidence includes similarity to: 10 Proteins"; product "poly(rC)-binding protein mub, transcript variant X13"; transcript_biotype "mRNA";
NW_027332227.1	Gnomon	exon	8210819	8211227	.	+	.	gene_id "mub"; transcript_id "XM_073083948.1"; db_xref "GeneID:140750436"; db_xref "GenBank:XM_073083948.1"; experiment "COORDINATES: polyA evidence [ECO:0006239]"; gene "mub"; model_evidence "Supporting evidence includes similarity to: 10 Proteins"; product "poly(rC)-binding protein mub, transcript variant X13"; transcript_biotype "mRNA"; exon_number "1";
NW_027332227.1	Gnomon	exon	8274144	8274169	.	+	.	gene_id "mub"; transcript_id "XM_073083948.1"; db_xref "GeneID:140750436"; db_xref "GenBank:XM_073083948.1"; experiment "COORDINATES: polyA evidence [ECO:0006239]"; gene "mub"; model_evidence "Supporting evidence includes similarity to: 10 Proteins"; product "poly(rC)-binding protein mub, transcript variant X13"; transcript_biotype "mRNA"; exon_number "2";
NW_027332227.1	Gnomon	exon	8343922	8343952	.	+	.	gene_id "mub"; transcript_id "XM_073083948.1"; db_xref "GeneID:140750436"; db_xref "GenBank:XM_073083948.1"; experiment "COORDINATES: polyA evidence [ECO:0006239]"; gene "mub"; model_evidence "Supporting evidence includes similarity to: 10 Proteins"; product "poly(rC)-binding protein mub, transcript variant X13"; transcript_biotype "mRNA"; exon_number "3";
NW_027332227.1	Gnomon	exon	8376401	8376461	.	+	.	gene_id "mub"; transcript_id "XM_073083948.1"; db_xref "GeneID:140750436"; db_xref "GenBank:XM_073083948.1"; experiment "COORDINATES: polyA evidence [ECO:0006239]"; gene "mub"; model_evidence "Supporting evidence includes similarity to: 10 Proteins"; product "poly(rC)-binding protein mub, transcript variant X13"; transcript_biotype "mRNA"; exon_number "4";
NW_027332227.1	Gnomon	exon	8379876	8380087	.	+	.	gene_id "mub"; transcript_id "XM_073083948.1"; db_xref "GeneID:140750436"; db_xref "GenBank:XM_073083948.1"; experiment "COORDINATES: polyA evidence [ECO:0006239]"; gene "mub"; model_evidence "Supporting evidence includes similarity to: 10 Proteins"; product "poly(rC)-binding protein mub, transcript variant X13"; transcript_biotype "mRNA"; exon_number "5";
NW_027332227.1	Gnomon	exon	8382180	8382236	.	+	.	gene_id "mub"; transcript_id "XM_073083948.1"; db_xref "GeneID:140750436"; db_xref "GenBank:XM_073083948.1"; experiment "COORDINATES: polyA evidence [ECO:0006239]"; gene "mub"; model_evidence "Supporting evidence includes similarity to: 10 Proteins"; product "poly(rC)-binding protein mub, transcript variant X13"; transcript_biotype "mRNA"; exon_number "6";
NW_027332227.1	Gnomon	exon	8382372	8382488	.	+	.	gene_id "mub"; transcript_id "XM_073083948.1"; db_xref "GeneID:140750436"; db_xref "GenBank:XM_073083948.1"; experiment "COORDINATES: polyA evidence [ECO:0006239]"; gene "mub"; model_evidence "Supporting evidence includes similarity to: 10 Proteins"; product "poly(rC)-binding protein mub, transcript variant X13"; transcript_biotype "mRNA"; exon_number "7";
NW_027332227.1	Gnomon	exon	8383226	8383366	.	+	.	gene_id "mub"; transcript_id "XM_073083948.1"; db_xref "GeneID:140750436"; db_xref "GenBank:XM_073083948.1"; experiment "COORDINATES: polyA evidence [ECO:0006239]"; gene "mub"; model_evidence "Supporting evidence includes similarity to: 10 Proteins"; product "poly(rC)-binding protein mub, transcript variant X13"; transcript_biotype "mRNA"; exon_number "8";
NW_027332227.1	Gnomon	exon	8384524	8384631	.	+	.	gene_id "mub"; transcript_id "XM_073083948.1"; db_xref "GeneID:140750436"; db_xref "GenBank:XM_073083948.1"; experiment "COORDINATES: polyA evidence [ECO:0006239]"; gene "mub"; model_evidence "Supporting evidence includes similarity to: 10 Proteins"; product "poly(rC)-binding protein mub, transcript variant X13"; transcript_biotype "mRNA"; exon_number "9";
NW_027332227.1	Gnomon	exon	8384756	8384875	.	+	.	gene_id "mub"; transcript_id "XM_073083948.1"; db_xref "GeneID:140750436"; db_xref "GenBank:XM_073083948.1"; experiment "COORDINATES: polyA evidence [ECO:0006239]"; gene "mub"; model_evidence "Supporting evidence includes similarity to: 10 Proteins"; product "poly(rC)-binding protein mub, transcript variant X13"; transcript_biotype "mRNA"; exon_number "10";
NW_027332227.1	Gnomon	exon	8387980	8388084	.	+	.	gene_id "mub"; transcript_id "XM_073083948.1"; db_xref "GeneID:140750436"; db_xref "GenBank:XM_073083948.1"; experiment "COORDINATES: polyA evidence [ECO:0006239]"; gene "mub"; model_evidence "Supporting evidence includes similarity to: 10 Proteins"; product "poly(rC)-binding protein mub, transcript variant X13"; transcript_biotype "mRNA"; exon_number "11";
NW_027332227.1	Gnomon	exon	8391045	8391138	.	+	.	gene_id "mub"; transcript_id "XM_073083948.1"; db_xref "GeneID:140750436"; db_xref "GenBank:XM_073083948.1"; experiment "COORDINATES: polyA evidence [ECO:0006239]"; gene "mub"; model_evidence "Supporting evidence includes similarity to: 10 Proteins"; product "poly(rC)-binding protein mub, transcript variant X13"; transcript_biotype "mRNA"; exon_number "12";
NW_027332227.1	Gnomon	exon	8392101	8392225	.	+	.	gene_id "mub"; transcript_id "XM_073083948.1"; db_xref "GeneID:140750436"; db_xref "GenBank:XM_073083948.1"; experiment "COORDINATES: polyA evidence [ECO:0006239]"; gene "mub"; model_evidence "Supporting evidence includes similarity to: 10 Proteins"; product "poly(rC)-binding protein mub, transcript variant X13"; transcript_biotype "mRNA"; exon_number "13";
NW_027332227.1	Gnomon	exon	8392868	8393022	.	+	.	gene_id "mub"; transcript_id "XM_073083948.1"; db_xref "GeneID:140750436"; db_xref "GenBank:XM_073083948.1"; experiment "COORDINATES: polyA evidence [ECO:0006239]"; gene "mub"; model_evidence "Supporting evidence includes similarity to: 10 Proteins"; product "poly(rC)-binding protein mub, transcript variant X13"; transcript_biotype "mRNA"; exon_number "14";
NW_027332227.1	Gnomon	exon	8393582	8396048	.	+	.	gene_id "mub"; transcript_id "XM_073083948.1"; db_xref "GeneID:140750436"; db_xref "GenBank:XM_073083948.1"; experiment "COORDINATES: polyA evidence [ECO:0006239]"; gene "mub"; model_evidence "Supporting evidence includes similarity to: 10 Proteins"; product "poly(rC)-binding protein mub, transcript variant X13"; transcript_biotype "mRNA"; exon_number "15";
NW_027332227.1	Gnomon	CDS	8380007	8380087	.	+	0	gene_id "mub"; transcript_id "XM_073083948.1"; db_xref "GeneID:140750436"; db_xref "GenBank:XP_072940049.1"; gbkey "CDS"; gene "mub"; product "poly(rC)-binding protein 3 isoform X9"; protein_id "XP_072940049.1"; exon_number "5";
NW_027332227.1	Gnomon	CDS	8382180	8382236	.	+	0	gene_id "mub"; transcript_id "XM_073083948.1"; db_xref "GeneID:140750436"; db_xref "GenBank:XP_072940049.1"; gbkey "CDS"; gene "mub"; product "poly(rC)-binding protein 3 isoform X9"; protein_id "XP_072940049.1"; exon_number "6";
NW_027332227.1	Gnomon	CDS	8382372	8382488	.	+	0	gene_id "mub"; transcript_id "XM_073083948.1"; db_xref "GeneID:140750436"; db_xref "GenBank:XP_072940049.1"; gbkey "CDS"; gene "mub"; product "poly(rC)-binding protein 3 isoform X9"; protein_id "XP_072940049.1"; exon_number "7";
NW_027332227.1	Gnomon	CDS	8383226	8383366	.	+	0	gene_id "mub"; transcript_id "XM_073083948.1"; db_xref "GeneID:140750436"; db_xref "GenBank:XP_072940049.1"; gbkey "CDS"; gene "mub"; product "poly(rC)-binding protein 3 isoform X9"; protein_id "XP_072940049.1"; exon_number "8";
NW_027332227.1	Gnomon	CDS	8384524	8384631	.	+	0	gene_id "mub"; transcript_id "XM_073083948.1"; db_xref "GeneID:140750436"; db_xref "GenBank:XP_072940049.1"; gbkey "CDS"; gene "mub"; product "poly(rC)-binding protein 3 isoform X9"; protein_id "XP_072940049.1"; exon_number "9";
NW_027332227.1	Gnomon	CDS	8384756	8384875	.	+	0	gene_id "mub"; transcript_id "XM_073083948.1"; db_xref "GeneID:140750436"; db_xref "GenBank:XP_072940049.1"; gbkey "CDS"; gene "mub"; product "poly(rC)-binding protein 3 isoform X9"; protein_id "XP_072940049.1"; exon_number "10";
NW_027332227.1	Gnomon	CDS	8387980	8388084	.	+	0	gene_id "mub"; transcript_id "XM_073083948.1"; db_xref "GeneID:140750436"; db_xref "GenBank:XP_072940049.1"; gbkey "CDS"; gene "mub"; product "poly(rC)-binding protein 3 isoform X9"; protein_id "XP_072940049.1"; exon_number "11";
NW_027332227.1	Gnomon	CDS	8391045	8391138	.	+	0	gene_id "mub"; transcript_id "XM_073083948.1"; db_xref "GeneID:140750436"; db_xref "GenBank:XP_072940049.1"; gbkey "CDS"; gene "mub"; product "poly(rC)-binding protein 3 isoform X9"; protein_id "XP_072940049.1"; exon_number "12";
NW_027332227.1	Gnomon	CDS	8392101	8392225	.	+	2	gene_id "mub"; transcript_id "XM_073083948.1"; db_xref "GeneID:140750436"; db_xref "GenBank:XP_072940049.1"; gbkey "CDS"; gene "mub"; product "poly(rC)-binding protein 3 isoform X9"; protein_id "XP_072940049.1"; exon_number "13";
NW_027332227.1	Gnomon	CDS	8392868	8393022	.	+	0	gene_id "mub"; transcript_id "XM_073083948.1"; db_xref "GeneID:140750436"; db_xref "GenBank:XP_072940049.1"; gbkey "CDS"; gene "mub"; product "poly(rC)-binding protein 3 isoform X9"; protein_id "XP_072940049.1"; exon_number "14";
NW_027332227.1	Gnomon	CDS	8393582	8393876	.	+	1	gene_id "mub"; transcript_id "XM_073083948.1"; db_xref "GeneID:140750436"; db_xref "GenBank:XP_072940049.1"; gbkey "CDS"; gene "mub"; product "poly(rC)-binding protein 3 isoform X9"; protein_id "XP_072940049.1"; exon_number "15";
NW_027332227.1	Gnomon	start_codon	8380007	8380009	.	+	0	gene_id "mub"; transcript_id "XM_073083948.1"; db_xref "GeneID:140750436"; db_xref "GenBank:XP_072940049.1"; gbkey "CDS"; gene "mub"; product "poly(rC)-binding protein 3 isoform X9"; protein_id "XP_072940049.1"; exon_number "5";
NW_027332227.1	Gnomon	stop_codon	8393877	8393879	.	+	0	gene_id "mub"; transcript_id "XM_073083948.1"; db_xref "GeneID:140750436"; db_xref "GenBank:XP_072940049.1"; gbkey "CDS"; gene "mub"; product "poly(rC)-binding protein 3 isoform X9"; protein_id "XP_072940049.1"; exon_number "15";
NW_027332227.1	Gnomon	transcript	8210820	8397294	.	+	.	gene_id "mub"; transcript_id "XM_073083945.1"; db_xref "GeneID:140750436"; db_xref "GenBank:XM_073083945.1"; gbkey "mRNA"; gene "mub"; model_evidence "Supporting evidence includes similarity to: 15 Proteins"; product "poly(rC)-binding protein mub, transcript variant X10"; transcript_biotype "mRNA";
NW_027332227.1	Gnomon	exon	8210820	8211227	.	+	.	gene_id "mub"; transcript_id "XM_073083945.1"; db_xref "GeneID:140750436"; db_xref "GenBank:XM_073083945.1"; gene "mub"; model_evidence "Supporting evidence includes similarity to: 15 Proteins"; product "poly(rC)-binding protein mub, transcript variant X10"; transcript_biotype "mRNA"; exon_number "1";
NW_027332227.1	Gnomon	exon	8274144	8274169	.	+	.	gene_id "mub"; transcript_id "XM_073083945.1"; db_xref "GeneID:140750436"; db_xref "GenBank:XM_073083945.1"; gene "mub"; model_evidence "Supporting evidence includes similarity to: 15 Proteins"; product "poly(rC)-binding protein mub, transcript variant X10"; transcript_biotype "mRNA"; exon_number "2";
NW_027332227.1	Gnomon	exon	8343922	8343952	.	+	.	gene_id "mub"; transcript_id "XM_073083945.1"; db_xref "GeneID:140750436"; db_xref "GenBank:XM_073083945.1"; gene "mub"; model_evidence "Supporting evidence includes similarity to: 15 Proteins"; product "poly(rC)-binding protein mub, transcript variant X10"; transcript_biotype "mRNA"; exon_number "3";
NW_027332227.1	Gnomon	exon	8376401	8376461	.	+	.	gene_id "mub"; transcript_id "XM_073083945.1"; db_xref "GeneID:140750436"; db_xref "GenBank:XM_073083945.1"; gene "mub"; model_evidence "Supporting evidence includes similarity to: 15 Proteins"; product "poly(rC)-binding protein mub, transcript variant X10"; transcript_biotype "mRNA"; exon_number "4";
NW_027332227.1	Gnomon	exon	8379876	8380087	.	+	.	gene_id "mub"; transcript_id "XM_073083945.1"; db_xref "GeneID:140750436"; db_xref "GenBank:XM_073083945.1"; gene "mub"; model_evidence "Supporting evidence includes similarity to: 15 Proteins"; product "poly(rC)-binding protein mub, transcript variant X10"; transcript_biotype "mRNA"; exon_number "5";
NW_027332227.1	Gnomon	exon	8382180	8382236	.	+	.	gene_id "mub"; transcript_id "XM_073083945.1"; db_xref "GeneID:140750436"; db_xref "GenBank:XM_073083945.1"; gene "mub"; model_evidence "Supporting evidence includes similarity to: 15 Proteins"; product "poly(rC)-binding protein mub, transcript variant X10"; transcript_biotype "mRNA"; exon_number "6";
NW_027332227.1	Gnomon	exon	8382372	8382488	.	+	.	gene_id "mub"; transcript_id "XM_073083945.1"; db_xref "GeneID:140750436"; db_xref "GenBank:XM_073083945.1"; gene "mub"; model_evidence "Supporting evidence includes similarity to: 15 Proteins"; product "poly(rC)-binding protein mub, transcript variant X10"; transcript_biotype "mRNA"; exon_number "7";
NW_027332227.1	Gnomon	exon	8383214	8383366	.	+	.	gene_id "mub"; transcript_id "XM_073083945.1"; db_xref "GeneID:140750436"; db_xref "GenBank:XM_073083945.1"; gene "mub"; model_evidence "Supporting evidence includes similarity to: 15 Proteins"; product "poly(rC)-binding protein mub, transcript variant X10"; transcript_biotype "mRNA"; exon_number "8";
NW_027332227.1	Gnomon	exon	8384524	8384631	.	+	.	gene_id "mub"; transcript_id "XM_073083945.1"; db_xref "GeneID:140750436"; db_xref "GenBank:XM_073083945.1"; gene "mub"; model_evidence "Supporting evidence includes similarity to: 15 Proteins"; product "poly(rC)-binding protein mub, transcript variant X10"; transcript_biotype "mRNA"; exon_number "9";
NW_027332227.1	Gnomon	exon	8384756	8384875	.	+	.	gene_id "mub"; transcript_id "XM_073083945.1"; db_xref "GeneID:140750436"; db_xref "GenBank:XM_073083945.1"; gene "mub"; model_evidence "Supporting evidence includes similarity to: 15 Proteins"; product "poly(rC)-binding protein mub, transcript variant X10"; transcript_biotype "mRNA"; exon_number "10";
NW_027332227.1	Gnomon	exon	8387980	8388084	.	+	.	gene_id "mub"; transcript_id "XM_073083945.1"; db_xref "GeneID:140750436"; db_xref "GenBank:XM_073083945.1"; gene "mub"; model_evidence "Supporting evidence includes similarity to: 15 Proteins"; product "poly(rC)-binding protein mub, transcript variant X10"; transcript_biotype "mRNA"; exon_number "11";
NW_027332227.1	Gnomon	exon	8391045	8391138	.	+	.	gene_id "mub"; transcript_id "XM_073083945.1"; db_xref "GeneID:140750436"; db_xref "GenBank:XM_073083945.1"; gene "mub"; model_evidence "Supporting evidence includes similarity to: 15 Proteins"; product "poly(rC)-binding protein mub, transcript variant X10"; transcript_biotype "mRNA"; exon_number "12";
NW_027332227.1	Gnomon	exon	8392098	8392225	.	+	.	gene_id "mub"; transcript_id "XM_073083945.1"; db_xref "GeneID:140750436"; db_xref "GenBank:XM_073083945.1"; gene "mub"; model_evidence "Supporting evidence includes similarity to: 15 Proteins"; product "poly(rC)-binding protein mub, transcript variant X10"; transcript_biotype "mRNA"; exon_number "13";
NW_027332227.1	Gnomon	exon	8392868	8393022	.	+	.	gene_id "mub"; transcript_id "XM_073083945.1"; db_xref "GeneID:140750436"; db_xref "GenBank:XM_073083945.1"; gene "mub"; model_evidence "Supporting evidence includes similarity to: 15 Proteins"; product "poly(rC)-binding protein mub, transcript variant X10"; transcript_biotype "mRNA"; exon_number "14";
NW_027332227.1	Gnomon	exon	8396475	8397294	.	+	.	gene_id "mub"; transcript_id "XM_073083945.1"; db_xref "GeneID:140750436"; db_xref "GenBank:XM_073083945.1"; gene "mub"; model_evidence "Supporting evidence includes similarity to: 15 Proteins"; product "poly(rC)-binding protein mub, transcript variant X10"; transcript_biotype "mRNA"; exon_number "15";
NW_027332227.1	Gnomon	CDS	8380007	8380087	.	+	0	gene_id "mub"; transcript_id "XM_073083945.1"; db_xref "GeneID:140750436"; db_xref "GenBank:XP_072940046.1"; gbkey "CDS"; gene "mub"; product "poly(rC)-binding protein 3 isoform X6"; protein_id "XP_072940046.1"; exon_number "5";
NW_027332227.1	Gnomon	CDS	8382180	8382236	.	+	0	gene_id "mub"; transcript_id "XM_073083945.1"; db_xref "GeneID:140750436"; db_xref "GenBank:XP_072940046.1"; gbkey "CDS"; gene "mub"; product "poly(rC)-binding protein 3 isoform X6"; protein_id "XP_072940046.1"; exon_number "6";
NW_027332227.1	Gnomon	CDS	8382372	8382488	.	+	0	gene_id "mub"; transcript_id "XM_073083945.1"; db_xref "GeneID:140750436"; db_xref "GenBank:XP_072940046.1"; gbkey "CDS"; gene "mub"; product "poly(rC)-binding protein 3 isoform X6"; protein_id "XP_072940046.1"; exon_number "7";
NW_027332227.1	Gnomon	CDS	8383214	8383366	.	+	0	gene_id "mub"; transcript_id "XM_073083945.1"; db_xref "GeneID:140750436"; db_xref "GenBank:XP_072940046.1"; gbkey "CDS"; gene "mub"; product "poly(rC)-binding protein 3 isoform X6"; protein_id "XP_072940046.1"; exon_number "8";
NW_027332227.1	Gnomon	CDS	8384524	8384631	.	+	0	gene_id "mub"; transcript_id "XM_073083945.1"; db_xref "GeneID:140750436"; db_xref "GenBank:XP_072940046.1"; gbkey "CDS"; gene "mub"; product "poly(rC)-binding protein 3 isoform X6"; protein_id "XP_072940046.1"; exon_number "9";
NW_027332227.1	Gnomon	CDS	8384756	8384875	.	+	0	gene_id "mub"; transcript_id "XM_073083945.1"; db_xref "GeneID:140750436"; db_xref "GenBank:XP_072940046.1"; gbkey "CDS"; gene "mub"; product "poly(rC)-binding protein 3 isoform X6"; protein_id "XP_072940046.1"; exon_number "10";
NW_027332227.1	Gnomon	CDS	8387980	8388084	.	+	0	gene_id "mub"; transcript_id "XM_073083945.1"; db_xref "GeneID:140750436"; db_xref "GenBank:XP_072940046.1"; gbkey "CDS"; gene "mub"; product "poly(rC)-binding protein 3 isoform X6"; protein_id "XP_072940046.1"; exon_number "11";
NW_027332227.1	Gnomon	CDS	8391045	8391138	.	+	0	gene_id "mub"; transcript_id "XM_073083945.1"; db_xref "GeneID:140750436"; db_xref "GenBank:XP_072940046.1"; gbkey "CDS"; gene "mub"; product "poly(rC)-binding protein 3 isoform X6"; protein_id "XP_072940046.1"; exon_number "12";
NW_027332227.1	Gnomon	CDS	8392098	8392225	.	+	2	gene_id "mub"; transcript_id "XM_073083945.1"; db_xref "GeneID:140750436"; db_xref "GenBank:XP_072940046.1"; gbkey "CDS"; gene "mub"; product "poly(rC)-binding protein 3 isoform X6"; protein_id "XP_072940046.1"; exon_number "13";
NW_027332227.1	Gnomon	CDS	8392868	8393022	.	+	0	gene_id "mub"; transcript_id "XM_073083945.1"; db_xref "GeneID:140750436"; db_xref "GenBank:XP_072940046.1"; gbkey "CDS"; gene "mub"; product "poly(rC)-binding protein 3 isoform X6"; protein_id "XP_072940046.1"; exon_number "14";
NW_027332227.1	Gnomon	CDS	8396475	8396556	.	+	1	gene_id "mub"; transcript_id "XM_073083945.1"; db_xref "GeneID:140750436"; db_xref "GenBank:XP_072940046.1"; gbkey "CDS"; gene "mub"; product "poly(rC)-binding protein 3 isoform X6"; protein_id "XP_072940046.1"; exon_number "15";
NW_027332227.1	Gnomon	start_codon	8380007	8380009	.	+	0	gene_id "mub"; transcript_id "XM_073083945.1"; db_xref "GeneID:140750436"; db_xref "GenBank:XP_072940046.1"; gbkey "CDS"; gene "mub"; product "poly(rC)-binding protein 3 isoform X6"; protein_id "XP_072940046.1"; exon_number "5";
NW_027332227.1	Gnomon	stop_codon	8396557	8396559	.	+	0	gene_id "mub"; transcript_id "XM_073083945.1"; db_xref "GeneID:140750436"; db_xref "GenBank:XP_072940046.1"; gbkey "CDS"; gene "mub"; product "poly(rC)-binding protein 3 isoform X6"; protein_id "XP_072940046.1"; exon_number "15";
NW_027332227.1	Gnomon	transcript	8210820	8397294	.	+	.	gene_id "mub"; transcript_id "XM_073083946.1"; db_xref "GeneID:140750436"; db_xref "GenBank:XM_073083946.1"; gbkey "mRNA"; gene "mub"; model_evidence "Supporting evidence includes similarity to: 15 Proteins"; product "poly(rC)-binding protein mub, transcript variant X11"; transcript_biotype "mRNA";
NW_027332227.1	Gnomon	exon	8210820	8211227	.	+	.	gene_id "mub"; transcript_id "XM_073083946.1"; db_xref "GeneID:140750436"; db_xref "GenBank:XM_073083946.1"; gene "mub"; model_evidence "Supporting evidence includes similarity to: 15 Proteins"; product "poly(rC)-binding protein mub, transcript variant X11"; transcript_biotype "mRNA"; exon_number "1";
NW_027332227.1	Gnomon	exon	8274144	8274169	.	+	.	gene_id "mub"; transcript_id "XM_073083946.1"; db_xref "GeneID:140750436"; db_xref "GenBank:XM_073083946.1"; gene "mub"; model_evidence "Supporting evidence includes similarity to: 15 Proteins"; product "poly(rC)-binding protein mub, transcript variant X11"; transcript_biotype "mRNA"; exon_number "2";
NW_027332227.1	Gnomon	exon	8343922	8343952	.	+	.	gene_id "mub"; transcript_id "XM_073083946.1"; db_xref "GeneID:140750436"; db_xref "GenBank:XM_073083946.1"; gene "mub"; model_evidence "Supporting evidence includes similarity to: 15 Proteins"; product "poly(rC)-binding protein mub, transcript variant X11"; transcript_biotype "mRNA"; exon_number "3";
NW_027332227.1	Gnomon	exon	8376401	8376461	.	+	.	gene_id "mub"; transcript_id "XM_073083946.1"; db_xref "GeneID:140750436"; db_xref "GenBank:XM_073083946.1"; gene "mub"; model_evidence "Supporting evidence includes similarity to: 15 Proteins"; product "poly(rC)-binding protein mub, transcript variant X11"; transcript_biotype "mRNA"; exon_number "4";
NW_027332227.1	Gnomon	exon	8379876	8380087	.	+	.	gene_id "mub"; transcript_id "XM_073083946.1"; db_xref "GeneID:140750436"; db_xref "GenBank:XM_073083946.1"; gene "mub"; model_evidence "Supporting evidence includes similarity to: 15 Proteins"; product "poly(rC)-binding protein mub, transcript variant X11"; transcript_biotype "mRNA"; exon_number "5";
NW_027332227.1	Gnomon	exon	8382180	8382236	.	+	.	gene_id "mub"; transcript_id "XM_073083946.1"; db_xref "GeneID:140750436"; db_xref "GenBank:XM_073083946.1"; gene "mub"; model_evidence "Supporting evidence includes similarity to: 15 Proteins"; product "poly(rC)-binding protein mub, transcript variant X11"; transcript_biotype "mRNA"; exon_number "6";
NW_027332227.1	Gnomon	exon	8382372	8382488	.	+	.	gene_id "mub"; transcript_id "XM_073083946.1"; db_xref "GeneID:140750436"; db_xref "GenBank:XM_073083946.1"; gene "mub"; model_evidence "Supporting evidence includes similarity to: 15 Proteins"; product "poly(rC)-binding protein mub, transcript variant X11"; transcript_biotype "mRNA"; exon_number "7";
NW_027332227.1	Gnomon	exon	8383214	8383366	.	+	.	gene_id "mub"; transcript_id "XM_073083946.1"; db_xref "GeneID:140750436"; db_xref "GenBank:XM_073083946.1"; gene "mub"; model_evidence "Supporting evidence includes similarity to: 15 Proteins"; product "poly(rC)-binding protein mub, transcript variant X11"; transcript_biotype "mRNA"; exon_number "8";
NW_027332227.1	Gnomon	exon	8384524	8384631	.	+	.	gene_id "mub"; transcript_id "XM_073083946.1"; db_xref "GeneID:140750436"; db_xref "GenBank:XM_073083946.1"; gene "mub"; model_evidence "Supporting evidence includes similarity to: 15 Proteins"; product "poly(rC)-binding protein mub, transcript variant X11"; transcript_biotype "mRNA"; exon_number "9";
NW_027332227.1	Gnomon	exon	8384756	8384875	.	+	.	gene_id "mub"; transcript_id "XM_073083946.1"; db_xref "GeneID:140750436"; db_xref "GenBank:XM_073083946.1"; gene "mub"; model_evidence "Supporting evidence includes similarity to: 15 Proteins"; product "poly(rC)-binding protein mub, transcript variant X11"; transcript_biotype "mRNA"; exon_number "10";
NW_027332227.1	Gnomon	exon	8387980	8388084	.	+	.	gene_id "mub"; transcript_id "XM_073083946.1"; db_xref "GeneID:140750436"; db_xref "GenBank:XM_073083946.1"; gene "mub"; model_evidence "Supporting evidence includes similarity to: 15 Proteins"; product "poly(rC)-binding protein mub, transcript variant X11"; transcript_biotype "mRNA"; exon_number "11";
NW_027332227.1	Gnomon	exon	8391045	8391138	.	+	.	gene_id "mub"; transcript_id "XM_073083946.1"; db_xref "GeneID:140750436"; db_xref "GenBank:XM_073083946.1"; gene "mub"; model_evidence "Supporting evidence includes similarity to: 15 Proteins"; product "poly(rC)-binding protein mub, transcript variant X11"; transcript_biotype "mRNA"; exon_number "12";
NW_027332227.1	Gnomon	exon	8392101	8392225	.	+	.	gene_id "mub"; transcript_id "XM_073083946.1"; db_xref "GeneID:140750436"; db_xref "GenBank:XM_073083946.1"; gene "mub"; model_evidence "Supporting evidence includes similarity to: 15 Proteins"; product "poly(rC)-binding protein mub, transcript variant X11"; transcript_biotype "mRNA"; exon_number "13";
NW_027332227.1	Gnomon	exon	8392868	8393022	.	+	.	gene_id "mub"; transcript_id "XM_073083946.1"; db_xref "GeneID:140750436"; db_xref "GenBank:XM_073083946.1"; gene "mub"; model_evidence "Supporting evidence includes similarity to: 15 Proteins"; product "poly(rC)-binding protein mub, transcript variant X11"; transcript_biotype "mRNA"; exon_number "14";
NW_027332227.1	Gnomon	exon	8396475	8397294	.	+	.	gene_id "mub"; transcript_id "XM_073083946.1"; db_xref "GeneID:140750436"; db_xref "GenBank:XM_073083946.1"; gene "mub"; model_evidence "Supporting evidence includes similarity to: 15 Proteins"; product "poly(rC)-binding protein mub, transcript variant X11"; transcript_biotype "mRNA"; exon_number "15";
NW_027332227.1	Gnomon	CDS	8380007	8380087	.	+	0	gene_id "mub"; transcript_id "XM_073083946.1"; db_xref "GeneID:140750436"; db_xref "GenBank:XP_072940047.1"; gbkey "CDS"; gene "mub"; product "poly(rC)-binding protein 3 isoform X7"; protein_id "XP_072940047.1"; exon_number "5";
NW_027332227.1	Gnomon	CDS	8382180	8382236	.	+	0	gene_id "mub"; transcript_id "XM_073083946.1"; db_xref "GeneID:140750436"; db_xref "GenBank:XP_072940047.1"; gbkey "CDS"; gene "mub"; product "poly(rC)-binding protein 3 isoform X7"; protein_id "XP_072940047.1"; exon_number "6";
NW_027332227.1	Gnomon	CDS	8382372	8382488	.	+	0	gene_id "mub"; transcript_id "XM_073083946.1"; db_xref "GeneID:140750436"; db_xref "GenBank:XP_072940047.1"; gbkey "CDS"; gene "mub"; product "poly(rC)-binding protein 3 isoform X7"; protein_id "XP_072940047.1"; exon_number "7";
NW_027332227.1	Gnomon	CDS	8383214	8383366	.	+	0	gene_id "mub"; transcript_id "XM_073083946.1"; db_xref "GeneID:140750436"; db_xref "GenBank:XP_072940047.1"; gbkey "CDS"; gene "mub"; product "poly(rC)-binding protein 3 isoform X7"; protein_id "XP_072940047.1"; exon_number "8";
NW_027332227.1	Gnomon	CDS	8384524	8384631	.	+	0	gene_id "mub"; transcript_id "XM_073083946.1"; db_xref "GeneID:140750436"; db_xref "GenBank:XP_072940047.1"; gbkey "CDS"; gene "mub"; product "poly(rC)-binding protein 3 isoform X7"; protein_id "XP_072940047.1"; exon_number "9";
NW_027332227.1	Gnomon	CDS	8384756	8384875	.	+	0	gene_id "mub"; transcript_id "XM_073083946.1"; db_xref "GeneID:140750436"; db_xref "GenBank:XP_072940047.1"; gbkey "CDS"; gene "mub"; product "poly(rC)-binding protein 3 isoform X7"; protein_id "XP_072940047.1"; exon_number "10";
NW_027332227.1	Gnomon	CDS	8387980	8388084	.	+	0	gene_id "mub"; transcript_id "XM_073083946.1"; db_xref "GeneID:140750436"; db_xref "GenBank:XP_072940047.1"; gbkey "CDS"; gene "mub"; product "poly(rC)-binding protein 3 isoform X7"; protein_id "XP_072940047.1"; exon_number "11";
NW_027332227.1	Gnomon	CDS	8391045	8391138	.	+	0	gene_id "mub"; transcript_id "XM_073083946.1"; db_xref "GeneID:140750436"; db_xref "GenBank:XP_072940047.1"; gbkey "CDS"; gene "mub"; product "poly(rC)-binding protein 3 isoform X7"; protein_id "XP_072940047.1"; exon_number "12";
NW_027332227.1	Gnomon	CDS	8392101	8392225	.	+	2	gene_id "mub"; transcript_id "XM_073083946.1"; db_xref "GeneID:140750436"; db_xref "GenBank:XP_072940047.1"; gbkey "CDS"; gene "mub"; product "poly(rC)-binding protein 3 isoform X7"; protein_id "XP_072940047.1"; exon_number "13";
NW_027332227.1	Gnomon	CDS	8392868	8393022	.	+	0	gene_id "mub"; transcript_id "XM_073083946.1"; db_xref "GeneID:140750436"; db_xref "GenBank:XP_072940047.1"; gbkey "CDS"; gene "mub"; product "poly(rC)-binding protein 3 isoform X7"; protein_id "XP_072940047.1"; exon_number "14";
NW_027332227.1	Gnomon	CDS	8396475	8396556	.	+	1	gene_id "mub"; transcript_id "XM_073083946.1"; db_xref "GeneID:140750436"; db_xref "GenBank:XP_072940047.1"; gbkey "CDS"; gene "mub"; product "poly(rC)-binding protein 3 isoform X7"; protein_id "XP_072940047.1"; exon_number "15";
NW_027332227.1	Gnomon	start_codon	8380007	8380009	.	+	0	gene_id "mub"; transcript_id "XM_073083946.1"; db_xref "GeneID:140750436"; db_xref "GenBank:XP_072940047.1"; gbkey "CDS"; gene "mub"; product "poly(rC)-binding protein 3 isoform X7"; protein_id "XP_072940047.1"; exon_number "5";
NW_027332227.1	Gnomon	stop_codon	8396557	8396559	.	+	0	gene_id "mub"; transcript_id "XM_073083946.1"; db_xref "GeneID:140750436"; db_xref "GenBank:XP_072940047.1"; gbkey "CDS"; gene "mub"; product "poly(rC)-binding protein 3 isoform X7"; protein_id "XP_072940047.1"; exon_number "15";
NW_027332227.1	Gnomon	transcript	8210820	8397294	.	+	.	gene_id "mub"; transcript_id "XM_073083949.1"; db_xref "GeneID:140750436"; db_xref "GenBank:XM_073083949.1"; gbkey "mRNA"; gene "mub"; model_evidence "Supporting evidence includes similarity to: 10 Proteins"; product "poly(rC)-binding protein mub, transcript variant X14"; transcript_biotype "mRNA";
NW_027332227.1	Gnomon	exon	8210820	8211227	.	+	.	gene_id "mub"; transcript_id "XM_073083949.1"; db_xref "GeneID:140750436"; db_xref "GenBank:XM_073083949.1"; gene "mub"; model_evidence "Supporting evidence includes similarity to: 10 Proteins"; product "poly(rC)-binding protein mub, transcript variant X14"; transcript_biotype "mRNA"; exon_number "1";
NW_027332227.1	Gnomon	exon	8274144	8274169	.	+	.	gene_id "mub"; transcript_id "XM_073083949.1"; db_xref "GeneID:140750436"; db_xref "GenBank:XM_073083949.1"; gene "mub"; model_evidence "Supporting evidence includes similarity to: 10 Proteins"; product "poly(rC)-binding protein mub, transcript variant X14"; transcript_biotype "mRNA"; exon_number "2";
NW_027332227.1	Gnomon	exon	8343922	8343952	.	+	.	gene_id "mub"; transcript_id "XM_073083949.1"; db_xref "GeneID:140750436"; db_xref "GenBank:XM_073083949.1"; gene "mub"; model_evidence "Supporting evidence includes similarity to: 10 Proteins"; product "poly(rC)-binding protein mub, transcript variant X14"; transcript_biotype "mRNA"; exon_number "3";
NW_027332227.1	Gnomon	exon	8376401	8376461	.	+	.	gene_id "mub"; transcript_id "XM_073083949.1"; db_xref "GeneID:140750436"; db_xref "GenBank:XM_073083949.1"; gene "mub"; model_evidence "Supporting evidence includes similarity to: 10 Proteins"; product "poly(rC)-binding protein mub, transcript variant X14"; transcript_biotype "mRNA"; exon_number "4";
NW_027332227.1	Gnomon	exon	8379876	8380087	.	+	.	gene_id "mub"; transcript_id "XM_073083949.1"; db_xref "GeneID:140750436"; db_xref "GenBank:XM_073083949.1"; gene "mub"; model_evidence "Supporting evidence includes similarity to: 10 Proteins"; product "poly(rC)-binding protein mub, transcript variant X14"; transcript_biotype "mRNA"; exon_number "5";
NW_027332227.1	Gnomon	exon	8382180	8382236	.	+	.	gene_id "mub"; transcript_id "XM_073083949.1"; db_xref "GeneID:140750436"; db_xref "GenBank:XM_073083949.1"; gene "mub"; model_evidence "Supporting evidence includes similarity to: 10 Proteins"; product "poly(rC)-binding protein mub, transcript variant X14"; transcript_biotype "mRNA"; exon_number "6";
NW_027332227.1	Gnomon	exon	8382372	8382488	.	+	.	gene_id "mub"; transcript_id "XM_073083949.1"; db_xref "GeneID:140750436"; db_xref "GenBank:XM_073083949.1"; gene "mub"; model_evidence "Supporting evidence includes similarity to: 10 Proteins"; product "poly(rC)-binding protein mub, transcript variant X14"; transcript_biotype "mRNA"; exon_number "7";
NW_027332227.1	Gnomon	exon	8383226	8383366	.	+	.	gene_id "mub"; transcript_id "XM_073083949.1"; db_xref "GeneID:140750436"; db_xref "GenBank:XM_073083949.1"; gene "mub"; model_evidence "Supporting evidence includes similarity to: 10 Proteins"; product "poly(rC)-binding protein mub, transcript variant X14"; transcript_biotype "mRNA"; exon_number "8";
NW_027332227.1	Gnomon	exon	8384524	8384631	.	+	.	gene_id "mub"; transcript_id "XM_073083949.1"; db_xref "GeneID:140750436"; db_xref "GenBank:XM_073083949.1"; gene "mub"; model_evidence "Supporting evidence includes similarity to: 10 Proteins"; product "poly(rC)-binding protein mub, transcript variant X14"; transcript_biotype "mRNA"; exon_number "9";
NW_027332227.1	Gnomon	exon	8384756	8384875	.	+	.	gene_id "mub"; transcript_id "XM_073083949.1"; db_xref "GeneID:140750436"; db_xref "GenBank:XM_073083949.1"; gene "mub"; model_evidence "Supporting evidence includes similarity to: 10 Proteins"; product "poly(rC)-binding protein mub, transcript variant X14"; transcript_biotype "mRNA"; exon_number "10";
NW_027332227.1	Gnomon	exon	8387980	8388084	.	+	.	gene_id "mub"; transcript_id "XM_073083949.1"; db_xref "GeneID:140750436"; db_xref "GenBank:XM_073083949.1"; gene "mub"; model_evidence "Supporting evidence includes similarity to: 10 Proteins"; product "poly(rC)-binding protein mub, transcript variant X14"; transcript_biotype "mRNA"; exon_number "11";
NW_027332227.1	Gnomon	exon	8391045	8391138	.	+	.	gene_id "mub"; transcript_id "XM_073083949.1"; db_xref "GeneID:140750436"; db_xref "GenBank:XM_073083949.1"; gene "mub"; model_evidence "Supporting evidence includes similarity to: 10 Proteins"; product "poly(rC)-binding protein mub, transcript variant X14"; transcript_biotype "mRNA"; exon_number "12";
NW_027332227.1	Gnomon	exon	8392101	8392225	.	+	.	gene_id "mub"; transcript_id "XM_073083949.1"; db_xref "GeneID:140750436"; db_xref "GenBank:XM_073083949.1"; gene "mub"; model_evidence "Supporting evidence includes similarity to: 10 Proteins"; product "poly(rC)-binding protein mub, transcript variant X14"; transcript_biotype "mRNA"; exon_number "13";
NW_027332227.1	Gnomon	exon	8392868	8393022	.	+	.	gene_id "mub"; transcript_id "XM_073083949.1"; db_xref "GeneID:140750436"; db_xref "GenBank:XM_073083949.1"; gene "mub"; model_evidence "Supporting evidence includes similarity to: 10 Proteins"; product "poly(rC)-binding protein mub, transcript variant X14"; transcript_biotype "mRNA"; exon_number "14";
NW_027332227.1	Gnomon	exon	8396475	8397294	.	+	.	gene_id "mub"; transcript_id "XM_073083949.1"; db_xref "GeneID:140750436"; db_xref "GenBank:XM_073083949.1"; gene "mub"; model_evidence "Supporting evidence includes similarity to: 10 Proteins"; product "poly(rC)-binding protein mub, transcript variant X14"; transcript_biotype "mRNA"; exon_number "15";
NW_027332227.1	Gnomon	CDS	8380007	8380087	.	+	0	gene_id "mub"; transcript_id "XM_073083949.1"; db_xref "GeneID:140750436"; db_xref "GenBank:XP_072940050.1"; gbkey "CDS"; gene "mub"; product "poly(rC)-binding protein 3 isoform X10"; protein_id "XP_072940050.1"; exon_number "5";
NW_027332227.1	Gnomon	CDS	8382180	8382236	.	+	0	gene_id "mub"; transcript_id "XM_073083949.1"; db_xref "GeneID:140750436"; db_xref "GenBank:XP_072940050.1"; gbkey "CDS"; gene "mub"; product "poly(rC)-binding protein 3 isoform X10"; protein_id "XP_072940050.1"; exon_number "6";
NW_027332227.1	Gnomon	CDS	8382372	8382488	.	+	0	gene_id "mub"; transcript_id "XM_073083949.1"; db_xref "GeneID:140750436"; db_xref "GenBank:XP_072940050.1"; gbkey "CDS"; gene "mub"; product "poly(rC)-binding protein 3 isoform X10"; protein_id "XP_072940050.1"; exon_number "7";
NW_027332227.1	Gnomon	CDS	8383226	8383366	.	+	0	gene_id "mub"; transcript_id "XM_073083949.1"; db_xref "GeneID:140750436"; db_xref "GenBank:XP_072940050.1"; gbkey "CDS"; gene "mub"; product "poly(rC)-binding protein 3 isoform X10"; protein_id "XP_072940050.1"; exon_number "8";
NW_027332227.1	Gnomon	CDS	8384524	8384631	.	+	0	gene_id "mub"; transcript_id "XM_073083949.1"; db_xref "GeneID:140750436"; db_xref "GenBank:XP_072940050.1"; gbkey "CDS"; gene "mub"; product "poly(rC)-binding protein 3 isoform X10"; protein_id "XP_072940050.1"; exon_number "9";
NW_027332227.1	Gnomon	CDS	8384756	8384875	.	+	0	gene_id "mub"; transcript_id "XM_073083949.1"; db_xref "GeneID:140750436"; db_xref "GenBank:XP_072940050.1"; gbkey "CDS"; gene "mub"; product "poly(rC)-binding protein 3 isoform X10"; protein_id "XP_072940050.1"; exon_number "10";
NW_027332227.1	Gnomon	CDS	8387980	8388084	.	+	0	gene_id "mub"; transcript_id "XM_073083949.1"; db_xref "GeneID:140750436"; db_xref "GenBank:XP_072940050.1"; gbkey "CDS"; gene "mub"; product "poly(rC)-binding protein 3 isoform X10"; protein_id "XP_072940050.1"; exon_number "11";
NW_027332227.1	Gnomon	CDS	8391045	8391138	.	+	0	gene_id "mub"; transcript_id "XM_073083949.1"; db_xref "GeneID:140750436"; db_xref "GenBank:XP_072940050.1"; gbkey "CDS"; gene "mub"; product "poly(rC)-binding protein 3 isoform X10"; protein_id "XP_072940050.1"; exon_number "12";
NW_027332227.1	Gnomon	CDS	8392101	8392225	.	+	2	gene_id "mub"; transcript_id "XM_073083949.1"; db_xref "GeneID:140750436"; db_xref "GenBank:XP_072940050.1"; gbkey "CDS"; gene "mub"; product "poly(rC)-binding protein 3 isoform X10"; protein_id "XP_072940050.1"; exon_number "13";
NW_027332227.1	Gnomon	CDS	8392868	8393022	.	+	0	gene_id "mub"; transcript_id "XM_073083949.1"; db_xref "GeneID:140750436"; db_xref "GenBank:XP_072940050.1"; gbkey "CDS"; gene "mub"; product "poly(rC)-binding protein 3 isoform X10"; protein_id "XP_072940050.1"; exon_number "14";
NW_027332227.1	Gnomon	CDS	8396475	8396556	.	+	1	gene_id "mub"; transcript_id "XM_073083949.1"; db_xref "GeneID:140750436"; db_xref "GenBank:XP_072940050.1"; gbkey "CDS"; gene "mub"; product "poly(rC)-binding protein 3 isoform X10"; protein_id "XP_072940050.1"; exon_number "15";
NW_027332227.1	Gnomon	start_codon	8380007	8380009	.	+	0	gene_id "mub"; transcript_id "XM_073083949.1"; db_xref "GeneID:140750436"; db_xref "GenBank:XP_072940050.1"; gbkey "CDS"; gene "mub"; product "poly(rC)-binding protein 3 isoform X10"; protein_id "XP_072940050.1"; exon_number "5";
NW_027332227.1	Gnomon	stop_codon	8396557	8396559	.	+	0	gene_id "mub"; transcript_id "XM_073083949.1"; db_xref "GeneID:140750436"; db_xref "GenBank:XP_072940050.1"; gbkey "CDS"; gene "mub"; product "poly(rC)-binding protein 3 isoform X10"; protein_id "XP_072940050.1"; exon_number "15";
NW_027332227.1	Gnomon	transcript	8210820	8396048	.	+	.	gene_id "mub"; transcript_id "XM_073083936.1"; db_xref "GeneID:140750436"; db_xref "GenBank:XM_073083936.1"; experiment "COORDINATES: polyA evidence [ECO:0006239]"; gbkey "mRNA"; gene "mub"; model_evidence "Supporting evidence includes similarity to: 13 Proteins"; product "poly(rC)-binding protein mub, transcript variant X1"; transcript_biotype "mRNA";
NW_027332227.1	Gnomon	exon	8210820	8211227	.	+	.	gene_id "mub"; transcript_id "XM_073083936.1"; db_xref "GeneID:140750436"; db_xref "GenBank:XM_073083936.1"; experiment "COORDINATES: polyA evidence [ECO:0006239]"; gene "mub"; model_evidence "Supporting evidence includes similarity to: 13 Proteins"; product "poly(rC)-binding protein mub, transcript variant X1"; transcript_biotype "mRNA"; exon_number "1";
NW_027332227.1	Gnomon	exon	8274144	8274169	.	+	.	gene_id "mub"; transcript_id "XM_073083936.1"; db_xref "GeneID:140750436"; db_xref "GenBank:XM_073083936.1"; experiment "COORDINATES: polyA evidence [ECO:0006239]"; gene "mub"; model_evidence "Supporting evidence includes similarity to: 13 Proteins"; product "poly(rC)-binding protein mub, transcript variant X1"; transcript_biotype "mRNA"; exon_number "2";
NW_027332227.1	Gnomon	exon	8343922	8343952	.	+	.	gene_id "mub"; transcript_id "XM_073083936.1"; db_xref "GeneID:140750436"; db_xref "GenBank:XM_073083936.1"; experiment "COORDINATES: polyA evidence [ECO:0006239]"; gene "mub"; model_evidence "Supporting evidence includes similarity to: 13 Proteins"; product "poly(rC)-binding protein mub, transcript variant X1"; transcript_biotype "mRNA"; exon_number "3";
NW_027332227.1	Gnomon	exon	8376401	8376461	.	+	.	gene_id "mub"; transcript_id "XM_073083936.1"; db_xref "GeneID:140750436"; db_xref "GenBank:XM_073083936.1"; experiment "COORDINATES: polyA evidence [ECO:0006239]"; gene "mub"; model_evidence "Supporting evidence includes similarity to: 13 Proteins"; product "poly(rC)-binding protein mub, transcript variant X1"; transcript_biotype "mRNA"; exon_number "4";
NW_027332227.1	Gnomon	exon	8379876	8380087	.	+	.	gene_id "mub"; transcript_id "XM_073083936.1"; db_xref "GeneID:140750436"; db_xref "GenBank:XM_073083936.1"; experiment "COORDINATES: polyA evidence [ECO:0006239]"; gene "mub"; model_evidence "Supporting evidence includes similarity to: 13 Proteins"; product "poly(rC)-binding protein mub, transcript variant X1"; transcript_biotype "mRNA"; exon_number "5";
NW_027332227.1	Gnomon	exon	8382180	8382236	.	+	.	gene_id "mub"; transcript_id "XM_073083936.1"; db_xref "GeneID:140750436"; db_xref "GenBank:XM_073083936.1"; experiment "COORDINATES: polyA evidence [ECO:0006239]"; gene "mub"; model_evidence "Supporting evidence includes similarity to: 13 Proteins"; product "poly(rC)-binding protein mub, transcript variant X1"; transcript_biotype "mRNA"; exon_number "6";
NW_027332227.1	Gnomon	exon	8382372	8382488	.	+	.	gene_id "mub"; transcript_id "XM_073083936.1"; db_xref "GeneID:140750436"; db_xref "GenBank:XM_073083936.1"; experiment "COORDINATES: polyA evidence [ECO:0006239]"; gene "mub"; model_evidence "Supporting evidence includes similarity to: 13 Proteins"; product "poly(rC)-binding protein mub, transcript variant X1"; transcript_biotype "mRNA"; exon_number "7";
NW_027332227.1	Gnomon	exon	8383214	8383366	.	+	.	gene_id "mub"; transcript_id "XM_073083936.1"; db_xref "GeneID:140750436"; db_xref "GenBank:XM_073083936.1"; experiment "COORDINATES: polyA evidence [ECO:0006239]"; gene "mub"; model_evidence "Supporting evidence includes similarity to: 13 Proteins"; product "poly(rC)-binding protein mub, transcript variant X1"; transcript_biotype "mRNA"; exon_number "8";
NW_027332227.1	Gnomon	exon	8384524	8384631	.	+	.	gene_id "mub"; transcript_id "XM_073083936.1"; db_xref "GeneID:140750436"; db_xref "GenBank:XM_073083936.1"; experiment "COORDINATES: polyA evidence [ECO:0006239]"; gene "mub"; model_evidence "Supporting evidence includes similarity to: 13 Proteins"; product "poly(rC)-binding protein mub, transcript variant X1"; transcript_biotype "mRNA"; exon_number "9";
NW_027332227.1	Gnomon	exon	8384756	8384875	.	+	.	gene_id "mub"; transcript_id "XM_073083936.1"; db_xref "GeneID:140750436"; db_xref "GenBank:XM_073083936.1"; experiment "COORDINATES: polyA evidence [ECO:0006239]"; gene "mub"; model_evidence "Supporting evidence includes similarity to: 13 Proteins"; product "poly(rC)-binding protein mub, transcript variant X1"; transcript_biotype "mRNA"; exon_number "10";
NW_027332227.1	Gnomon	exon	8387980	8388084	.	+	.	gene_id "mub"; transcript_id "XM_073083936.1"; db_xref "GeneID:140750436"; db_xref "GenBank:XM_073083936.1"; experiment "COORDINATES: polyA evidence [ECO:0006239]"; gene "mub"; model_evidence "Supporting evidence includes similarity to: 13 Proteins"; product "poly(rC)-binding protein mub, transcript variant X1"; transcript_biotype "mRNA"; exon_number "11";
NW_027332227.1	Gnomon	exon	8391045	8391138	.	+	.	gene_id "mub"; transcript_id "XM_073083936.1"; db_xref "GeneID:140750436"; db_xref "GenBank:XM_073083936.1"; experiment "COORDINATES: polyA evidence [ECO:0006239]"; gene "mub"; model_evidence "Supporting evidence includes similarity to: 13 Proteins"; product "poly(rC)-binding protein mub, transcript variant X1"; transcript_biotype "mRNA"; exon_number "12";
NW_027332227.1	Gnomon	exon	8392098	8392225	.	+	.	gene_id "mub"; transcript_id "XM_073083936.1"; db_xref "GeneID:140750436"; db_xref "GenBank:XM_073083936.1"; experiment "COORDINATES: polyA evidence [ECO:0006239]"; gene "mub"; model_evidence "Supporting evidence includes similarity to: 13 Proteins"; product "poly(rC)-binding protein mub, transcript variant X1"; transcript_biotype "mRNA"; exon_number "13";
NW_027332227.1	Gnomon	exon	8392868	8393022	.	+	.	gene_id "mub"; transcript_id "XM_073083936.1"; db_xref "GeneID:140750436"; db_xref "GenBank:XM_073083936.1"; experiment "COORDINATES: polyA evidence [ECO:0006239]"; gene "mub"; model_evidence "Supporting evidence includes similarity to: 13 Proteins"; product "poly(rC)-binding protein mub, transcript variant X1"; transcript_biotype "mRNA"; exon_number "14";
NW_027332227.1	Gnomon	exon	8393582	8396048	.	+	.	gene_id "mub"; transcript_id "XM_073083936.1"; db_xref "GeneID:140750436"; db_xref "GenBank:XM_073083936.1"; experiment "COORDINATES: polyA evidence [ECO:0006239]"; gene "mub"; model_evidence "Supporting evidence includes similarity to: 13 Proteins"; product "poly(rC)-binding protein mub, transcript variant X1"; transcript_biotype "mRNA"; exon_number "15";
NW_027332227.1	Gnomon	CDS	8380007	8380087	.	+	0	gene_id "mub"; transcript_id "XM_073083936.1"; db_xref "GeneID:140750436"; db_xref "GenBank:XP_072940037.1"; gbkey "CDS"; gene "mub"; product "poly(rC)-binding protein 3 isoform X1"; protein_id "XP_072940037.1"; exon_number "5";
NW_027332227.1	Gnomon	CDS	8382180	8382236	.	+	0	gene_id "mub"; transcript_id "XM_073083936.1"; db_xref "GeneID:140750436"; db_xref "GenBank:XP_072940037.1"; gbkey "CDS"; gene "mub"; product "poly(rC)-binding protein 3 isoform X1"; protein_id "XP_072940037.1"; exon_number "6";
NW_027332227.1	Gnomon	CDS	8382372	8382488	.	+	0	gene_id "mub"; transcript_id "XM_073083936.1"; db_xref "GeneID:140750436"; db_xref "GenBank:XP_072940037.1"; gbkey "CDS"; gene "mub"; product "poly(rC)-binding protein 3 isoform X1"; protein_id "XP_072940037.1"; exon_number "7";
NW_027332227.1	Gnomon	CDS	8383214	8383366	.	+	0	gene_id "mub"; transcript_id "XM_073083936.1"; db_xref "GeneID:140750436"; db_xref "GenBank:XP_072940037.1"; gbkey "CDS"; gene "mub"; product "poly(rC)-binding protein 3 isoform X1"; protein_id "XP_072940037.1"; exon_number "8";
NW_027332227.1	Gnomon	CDS	8384524	8384631	.	+	0	gene_id "mub"; transcript_id "XM_073083936.1"; db_xref "GeneID:140750436"; db_xref "GenBank:XP_072940037.1"; gbkey "CDS"; gene "mub"; product "poly(rC)-binding protein 3 isoform X1"; protein_id "XP_072940037.1"; exon_number "9";
NW_027332227.1	Gnomon	CDS	8384756	8384875	.	+	0	gene_id "mub"; transcript_id "XM_073083936.1"; db_xref "GeneID:140750436"; db_xref "GenBank:XP_072940037.1"; gbkey "CDS"; gene "mub"; product "poly(rC)-binding protein 3 isoform X1"; protein_id "XP_072940037.1"; exon_number "10";
NW_027332227.1	Gnomon	CDS	8387980	8388084	.	+	0	gene_id "mub"; transcript_id "XM_073083936.1"; db_xref "GeneID:140750436"; db_xref "GenBank:XP_072940037.1"; gbkey "CDS"; gene "mub"; product "poly(rC)-binding protein 3 isoform X1"; protein_id "XP_072940037.1"; exon_number "11";
NW_027332227.1	Gnomon	CDS	8391045	8391138	.	+	0	gene_id "mub"; transcript_id "XM_073083936.1"; db_xref "GeneID:140750436"; db_xref "GenBank:XP_072940037.1"; gbkey "CDS"; gene "mub"; product "poly(rC)-binding protein 3 isoform X1"; protein_id "XP_072940037.1"; exon_number "12";
NW_027332227.1	Gnomon	CDS	8392098	8392225	.	+	2	gene_id "mub"; transcript_id "XM_073083936.1"; db_xref "GeneID:140750436"; db_xref "GenBank:XP_072940037.1"; gbkey "CDS"; gene "mub"; product "poly(rC)-binding protein 3 isoform X1"; protein_id "XP_072940037.1"; exon_number "13";
NW_027332227.1	Gnomon	CDS	8392868	8393022	.	+	0	gene_id "mub"; transcript_id "XM_073083936.1"; db_xref "GeneID:140750436"; db_xref "GenBank:XP_072940037.1"; gbkey "CDS"; gene "mub"; product "poly(rC)-binding protein 3 isoform X1"; protein_id "XP_072940037.1"; exon_number "14";
NW_027332227.1	Gnomon	CDS	8393582	8393876	.	+	1	gene_id "mub"; transcript_id "XM_073083936.1"; db_xref "GeneID:140750436"; db_xref "GenBank:XP_072940037.1"; gbkey "CDS"; gene "mub"; product "poly(rC)-binding protein 3 isoform X1"; protein_id "XP_072940037.1"; exon_number "15";
NW_027332227.1	Gnomon	start_codon	8380007	8380009	.	+	0	gene_id "mub"; transcript_id "XM_073083936.1"; db_xref "GeneID:140750436"; db_xref "GenBank:XP_072940037.1"; gbkey "CDS"; gene "mub"; product "poly(rC)-binding protein 3 isoform X1"; protein_id "XP_072940037.1"; exon_number "5";
NW_027332227.1	Gnomon	stop_codon	8393877	8393879	.	+	0	gene_id "mub"; transcript_id "XM_073083936.1"; db_xref "GeneID:140750436"; db_xref "GenBank:XP_072940037.1"; gbkey "CDS"; gene "mub"; product "poly(rC)-binding protein 3 isoform X1"; protein_id "XP_072940037.1"; exon_number "15";
NW_027332227.1	Gnomon	transcript	8210820	8396048	.	+	.	gene_id "mub"; transcript_id "XM_073083941.1"; db_xref "GeneID:140750436"; db_xref "GenBank:XM_073083941.1"; experiment "COORDINATES: polyA evidence [ECO:0006239]"; gbkey "mRNA"; gene "mub"; model_evidence "Supporting evidence includes similarity to: 14 Proteins"; product "poly(rC)-binding protein mub, transcript variant X6"; transcript_biotype "mRNA";
NW_027332227.1	Gnomon	exon	8210820	8211227	.	+	.	gene_id "mub"; transcript_id "XM_073083941.1"; db_xref "GeneID:140750436"; db_xref "GenBank:XM_073083941.1"; experiment "COORDINATES: polyA evidence [ECO:0006239]"; gene "mub"; model_evidence "Supporting evidence includes similarity to: 14 Proteins"; product "poly(rC)-binding protein mub, transcript variant X6"; transcript_biotype "mRNA"; exon_number "1";
NW_027332227.1	Gnomon	exon	8274144	8274169	.	+	.	gene_id "mub"; transcript_id "XM_073083941.1"; db_xref "GeneID:140750436"; db_xref "GenBank:XM_073083941.1"; experiment "COORDINATES: polyA evidence [ECO:0006239]"; gene "mub"; model_evidence "Supporting evidence includes similarity to: 14 Proteins"; product "poly(rC)-binding protein mub, transcript variant X6"; transcript_biotype "mRNA"; exon_number "2";
NW_027332227.1	Gnomon	exon	8343922	8343952	.	+	.	gene_id "mub"; transcript_id "XM_073083941.1"; db_xref "GeneID:140750436"; db_xref "GenBank:XM_073083941.1"; experiment "COORDINATES: polyA evidence [ECO:0006239]"; gene "mub"; model_evidence "Supporting evidence includes similarity to: 14 Proteins"; product "poly(rC)-binding protein mub, transcript variant X6"; transcript_biotype "mRNA"; exon_number "3";
NW_027332227.1	Gnomon	exon	8376401	8376461	.	+	.	gene_id "mub"; transcript_id "XM_073083941.1"; db_xref "GeneID:140750436"; db_xref "GenBank:XM_073083941.1"; experiment "COORDINATES: polyA evidence [ECO:0006239]"; gene "mub"; model_evidence "Supporting evidence includes similarity to: 14 Proteins"; product "poly(rC)-binding protein mub, transcript variant X6"; transcript_biotype "mRNA"; exon_number "4";
NW_027332227.1	Gnomon	exon	8379876	8380087	.	+	.	gene_id "mub"; transcript_id "XM_073083941.1"; db_xref "GeneID:140750436"; db_xref "GenBank:XM_073083941.1"; experiment "COORDINATES: polyA evidence [ECO:0006239]"; gene "mub"; model_evidence "Supporting evidence includes similarity to: 14 Proteins"; product "poly(rC)-binding protein mub, transcript variant X6"; transcript_biotype "mRNA"; exon_number "5";
NW_027332227.1	Gnomon	exon	8382180	8382236	.	+	.	gene_id "mub"; transcript_id "XM_073083941.1"; db_xref "GeneID:140750436"; db_xref "GenBank:XM_073083941.1"; experiment "COORDINATES: polyA evidence [ECO:0006239]"; gene "mub"; model_evidence "Supporting evidence includes similarity to: 14 Proteins"; product "poly(rC)-binding protein mub, transcript variant X6"; transcript_biotype "mRNA"; exon_number "6";
NW_027332227.1	Gnomon	exon	8382372	8382488	.	+	.	gene_id "mub"; transcript_id "XM_073083941.1"; db_xref "GeneID:140750436"; db_xref "GenBank:XM_073083941.1"; experiment "COORDINATES: polyA evidence [ECO:0006239]"; gene "mub"; model_evidence "Supporting evidence includes similarity to: 14 Proteins"; product "poly(rC)-binding protein mub, transcript variant X6"; transcript_biotype "mRNA"; exon_number "7";
NW_027332227.1	Gnomon	exon	8383214	8383366	.	+	.	gene_id "mub"; transcript_id "XM_073083941.1"; db_xref "GeneID:140750436"; db_xref "GenBank:XM_073083941.1"; experiment "COORDINATES: polyA evidence [ECO:0006239]"; gene "mub"; model_evidence "Supporting evidence includes similarity to: 14 Proteins"; product "poly(rC)-binding protein mub, transcript variant X6"; transcript_biotype "mRNA"; exon_number "8";
NW_027332227.1	Gnomon	exon	8384524	8384631	.	+	.	gene_id "mub"; transcript_id "XM_073083941.1"; db_xref "GeneID:140750436"; db_xref "GenBank:XM_073083941.1"; experiment "COORDINATES: polyA evidence [ECO:0006239]"; gene "mub"; model_evidence "Supporting evidence includes similarity to: 14 Proteins"; product "poly(rC)-binding protein mub, transcript variant X6"; transcript_biotype "mRNA"; exon_number "9";
NW_027332227.1	Gnomon	exon	8384756	8384875	.	+	.	gene_id "mub"; transcript_id "XM_073083941.1"; db_xref "GeneID:140750436"; db_xref "GenBank:XM_073083941.1"; experiment "COORDINATES: polyA evidence [ECO:0006239]"; gene "mub"; model_evidence "Supporting evidence includes similarity to: 14 Proteins"; product "poly(rC)-binding protein mub, transcript variant X6"; transcript_biotype "mRNA"; exon_number "10";
NW_027332227.1	Gnomon	exon	8387980	8388084	.	+	.	gene_id "mub"; transcript_id "XM_073083941.1"; db_xref "GeneID:140750436"; db_xref "GenBank:XM_073083941.1"; experiment "COORDINATES: polyA evidence [ECO:0006239]"; gene "mub"; model_evidence "Supporting evidence includes similarity to: 14 Proteins"; product "poly(rC)-binding protein mub, transcript variant X6"; transcript_biotype "mRNA"; exon_number "11";
NW_027332227.1	Gnomon	exon	8391045	8391138	.	+	.	gene_id "mub"; transcript_id "XM_073083941.1"; db_xref "GeneID:140750436"; db_xref "GenBank:XM_073083941.1"; experiment "COORDINATES: polyA evidence [ECO:0006239]"; gene "mub"; model_evidence "Supporting evidence includes similarity to: 14 Proteins"; product "poly(rC)-binding protein mub, transcript variant X6"; transcript_biotype "mRNA"; exon_number "12";
NW_027332227.1	Gnomon	exon	8392101	8392225	.	+	.	gene_id "mub"; transcript_id "XM_073083941.1"; db_xref "GeneID:140750436"; db_xref "GenBank:XM_073083941.1"; experiment "COORDINATES: polyA evidence [ECO:0006239]"; gene "mub"; model_evidence "Supporting evidence includes similarity to: 14 Proteins"; product "poly(rC)-binding protein mub, transcript variant X6"; transcript_biotype "mRNA"; exon_number "13";
NW_027332227.1	Gnomon	exon	8392868	8393022	.	+	.	gene_id "mub"; transcript_id "XM_073083941.1"; db_xref "GeneID:140750436"; db_xref "GenBank:XM_073083941.1"; experiment "COORDINATES: polyA evidence [ECO:0006239]"; gene "mub"; model_evidence "Supporting evidence includes similarity to: 14 Proteins"; product "poly(rC)-binding protein mub, transcript variant X6"; transcript_biotype "mRNA"; exon_number "14";
NW_027332227.1	Gnomon	exon	8393582	8396048	.	+	.	gene_id "mub"; transcript_id "XM_073083941.1"; db_xref "GeneID:140750436"; db_xref "GenBank:XM_073083941.1"; experiment "COORDINATES: polyA evidence [ECO:0006239]"; gene "mub"; model_evidence "Supporting evidence includes similarity to: 14 Proteins"; product "poly(rC)-binding protein mub, transcript variant X6"; transcript_biotype "mRNA"; exon_number "15";
NW_027332227.1	Gnomon	CDS	8380007	8380087	.	+	0	gene_id "mub"; transcript_id "XM_073083941.1"; db_xref "GeneID:140750436"; db_xref "GenBank:XP_072940042.1"; gbkey "CDS"; gene "mub"; product "poly(rC)-binding protein 3 isoform X2"; protein_id "XP_072940042.1"; exon_number "5";
NW_027332227.1	Gnomon	CDS	8382180	8382236	.	+	0	gene_id "mub"; transcript_id "XM_073083941.1"; db_xref "GeneID:140750436"; db_xref "GenBank:XP_072940042.1"; gbkey "CDS"; gene "mub"; product "poly(rC)-binding protein 3 isoform X2"; protein_id "XP_072940042.1"; exon_number "6";
NW_027332227.1	Gnomon	CDS	8382372	8382488	.	+	0	gene_id "mub"; transcript_id "XM_073083941.1"; db_xref "GeneID:140750436"; db_xref "GenBank:XP_072940042.1"; gbkey "CDS"; gene "mub"; product "poly(rC)-binding protein 3 isoform X2"; protein_id "XP_072940042.1"; exon_number "7";
NW_027332227.1	Gnomon	CDS	8383214	8383366	.	+	0	gene_id "mub"; transcript_id "XM_073083941.1"; db_xref "GeneID:140750436"; db_xref "GenBank:XP_072940042.1"; gbkey "CDS"; gene "mub"; product "poly(rC)-binding protein 3 isoform X2"; protein_id "XP_072940042.1"; exon_number "8";
NW_027332227.1	Gnomon	CDS	8384524	8384631	.	+	0	gene_id "mub"; transcript_id "XM_073083941.1"; db_xref "GeneID:140750436"; db_xref "GenBank:XP_072940042.1"; gbkey "CDS"; gene "mub"; product "poly(rC)-binding protein 3 isoform X2"; protein_id "XP_072940042.1"; exon_number "9";
NW_027332227.1	Gnomon	CDS	8384756	8384875	.	+	0	gene_id "mub"; transcript_id "XM_073083941.1"; db_xref "GeneID:140750436"; db_xref "GenBank:XP_072940042.1"; gbkey "CDS"; gene "mub"; product "poly(rC)-binding protein 3 isoform X2"; protein_id "XP_072940042.1"; exon_number "10";
NW_027332227.1	Gnomon	CDS	8387980	8388084	.	+	0	gene_id "mub"; transcript_id "XM_073083941.1"; db_xref "GeneID:140750436"; db_xref "GenBank:XP_072940042.1"; gbkey "CDS"; gene "mub"; product "poly(rC)-binding protein 3 isoform X2"; protein_id "XP_072940042.1"; exon_number "11";
NW_027332227.1	Gnomon	CDS	8391045	8391138	.	+	0	gene_id "mub"; transcript_id "XM_073083941.1"; db_xref "GeneID:140750436"; db_xref "GenBank:XP_072940042.1"; gbkey "CDS"; gene "mub"; product "poly(rC)-binding protein 3 isoform X2"; protein_id "XP_072940042.1"; exon_number "12";
NW_027332227.1	Gnomon	CDS	8392101	8392225	.	+	2	gene_id "mub"; transcript_id "XM_073083941.1"; db_xref "GeneID:140750436"; db_xref "GenBank:XP_072940042.1"; gbkey "CDS"; gene "mub"; product "poly(rC)-binding protein 3 isoform X2"; protein_id "XP_072940042.1"; exon_number "13";
NW_027332227.1	Gnomon	CDS	8392868	8393022	.	+	0	gene_id "mub"; transcript_id "XM_073083941.1"; db_xref "GeneID:140750436"; db_xref "GenBank:XP_072940042.1"; gbkey "CDS"; gene "mub"; product "poly(rC)-binding protein 3 isoform X2"; protein_id "XP_072940042.1"; exon_number "14";
NW_027332227.1	Gnomon	CDS	8393582	8393876	.	+	1	gene_id "mub"; transcript_id "XM_073083941.1"; db_xref "GeneID:140750436"; db_xref "GenBank:XP_072940042.1"; gbkey "CDS"; gene "mub"; product "poly(rC)-binding protein 3 isoform X2"; protein_id "XP_072940042.1"; exon_number "15";
NW_027332227.1	Gnomon	start_codon	8380007	8380009	.	+	0	gene_id "mub"; transcript_id "XM_073083941.1"; db_xref "GeneID:140750436"; db_xref "GenBank:XP_072940042.1"; gbkey "CDS"; gene "mub"; product "poly(rC)-binding protein 3 isoform X2"; protein_id "XP_072940042.1"; exon_number "5";
NW_027332227.1	Gnomon	stop_codon	8393877	8393879	.	+	0	gene_id "mub"; transcript_id "XM_073083941.1"; db_xref "GeneID:140750436"; db_xref "GenBank:XP_072940042.1"; gbkey "CDS"; gene "mub"; product "poly(rC)-binding protein 3 isoform X2"; protein_id "XP_072940042.1"; exon_number "15";
NW_027332227.1	Gnomon	transcript	8210820	8396048	.	+	.	gene_id "mub"; transcript_id "XM_073083938.1"; db_xref "GeneID:140750436"; db_xref "GenBank:XM_073083938.1"; experiment "COORDINATES: polyA evidence [ECO:0006239]"; gbkey "mRNA"; gene "mub"; model_evidence "Supporting evidence includes similarity to: 13 Proteins"; product "poly(rC)-binding protein mub, transcript variant X3"; transcript_biotype "mRNA";
NW_027332227.1	Gnomon	exon	8210820	8211227	.	+	.	gene_id "mub"; transcript_id "XM_073083938.1"; db_xref "GeneID:140750436"; db_xref "GenBank:XM_073083938.1"; experiment "COORDINATES: polyA evidence [ECO:0006239]"; gene "mub"; model_evidence "Supporting evidence includes similarity to: 13 Proteins"; product "poly(rC)-binding protein mub, transcript variant X3"; transcript_biotype "mRNA"; exon_number "1";
NW_027332227.1	Gnomon	exon	8343922	8343952	.	+	.	gene_id "mub"; transcript_id "XM_073083938.1"; db_xref "GeneID:140750436"; db_xref "GenBank:XM_073083938.1"; experiment "COORDINATES: polyA evidence [ECO:0006239]"; gene "mub"; model_evidence "Supporting evidence includes similarity to: 13 Proteins"; product "poly(rC)-binding protein mub, transcript variant X3"; transcript_biotype "mRNA"; exon_number "2";
NW_027332227.1	Gnomon	exon	8376401	8376461	.	+	.	gene_id "mub"; transcript_id "XM_073083938.1"; db_xref "GeneID:140750436"; db_xref "GenBank:XM_073083938.1"; experiment "COORDINATES: polyA evidence [ECO:0006239]"; gene "mub"; model_evidence "Supporting evidence includes similarity to: 13 Proteins"; product "poly(rC)-binding protein mub, transcript variant X3"; transcript_biotype "mRNA"; exon_number "3";
NW_027332227.1	Gnomon	exon	8379876	8380087	.	+	.	gene_id "mub"; transcript_id "XM_073083938.1"; db_xref "GeneID:140750436"; db_xref "GenBank:XM_073083938.1"; experiment "COORDINATES: polyA evidence [ECO:0006239]"; gene "mub"; model_evidence "Supporting evidence includes similarity to: 13 Proteins"; product "poly(rC)-binding protein mub, transcript variant X3"; transcript_biotype "mRNA"; exon_number "4";
NW_027332227.1	Gnomon	exon	8382180	8382236	.	+	.	gene_id "mub"; transcript_id "XM_073083938.1"; db_xref "GeneID:140750436"; db_xref "GenBank:XM_073083938.1"; experiment "COORDINATES: polyA evidence [ECO:0006239]"; gene "mub"; model_evidence "Supporting evidence includes similarity to: 13 Proteins"; product "poly(rC)-binding protein mub, transcript variant X3"; transcript_biotype "mRNA"; exon_number "5";
NW_027332227.1	Gnomon	exon	8382372	8382488	.	+	.	gene_id "mub"; transcript_id "XM_073083938.1"; db_xref "GeneID:140750436"; db_xref "GenBank:XM_073083938.1"; experiment "COORDINATES: polyA evidence [ECO:0006239]"; gene "mub"; model_evidence "Supporting evidence includes similarity to: 13 Proteins"; product "poly(rC)-binding protein mub, transcript variant X3"; transcript_biotype "mRNA"; exon_number "6";
NW_027332227.1	Gnomon	exon	8383214	8383366	.	+	.	gene_id "mub"; transcript_id "XM_073083938.1"; db_xref "GeneID:140750436"; db_xref "GenBank:XM_073083938.1"; experiment "COORDINATES: polyA evidence [ECO:0006239]"; gene "mub"; model_evidence "Supporting evidence includes similarity to: 13 Proteins"; product "poly(rC)-binding protein mub, transcript variant X3"; transcript_biotype "mRNA"; exon_number "7";
NW_027332227.1	Gnomon	exon	8384524	8384631	.	+	.	gene_id "mub"; transcript_id "XM_073083938.1"; db_xref "GeneID:140750436"; db_xref "GenBank:XM_073083938.1"; experiment "COORDINATES: polyA evidence [ECO:0006239]"; gene "mub"; model_evidence "Supporting evidence includes similarity to: 13 Proteins"; product "poly(rC)-binding protein mub, transcript variant X3"; transcript_biotype "mRNA"; exon_number "8";
NW_027332227.1	Gnomon	exon	8384756	8384875	.	+	.	gene_id "mub"; transcript_id "XM_073083938.1"; db_xref "GeneID:140750436"; db_xref "GenBank:XM_073083938.1"; experiment "COORDINATES: polyA evidence [ECO:0006239]"; gene "mub"; model_evidence "Supporting evidence includes similarity to: 13 Proteins"; product "poly(rC)-binding protein mub, transcript variant X3"; transcript_biotype "mRNA"; exon_number "9";
NW_027332227.1	Gnomon	exon	8387980	8388084	.	+	.	gene_id "mub"; transcript_id "XM_073083938.1"; db_xref "GeneID:140750436"; db_xref "GenBank:XM_073083938.1"; experiment "COORDINATES: polyA evidence [ECO:0006239]"; gene "mub"; model_evidence "Supporting evidence includes similarity to: 13 Proteins"; product "poly(rC)-binding protein mub, transcript variant X3"; transcript_biotype "mRNA"; exon_number "10";
NW_027332227.1	Gnomon	exon	8391045	8391138	.	+	.	gene_id "mub"; transcript_id "XM_073083938.1"; db_xref "GeneID:140750436"; db_xref "GenBank:XM_073083938.1"; experiment "COORDINATES: polyA evidence [ECO:0006239]"; gene "mub"; model_evidence "Supporting evidence includes similarity to: 13 Proteins"; product "poly(rC)-binding protein mub, transcript variant X3"; transcript_biotype "mRNA"; exon_number "11";
NW_027332227.1	Gnomon	exon	8392098	8392225	.	+	.	gene_id "mub"; transcript_id "XM_073083938.1"; db_xref "GeneID:140750436"; db_xref "GenBank:XM_073083938.1"; experiment "COORDINATES: polyA evidence [ECO:0006239]"; gene "mub"; model_evidence "Supporting evidence includes similarity to: 13 Proteins"; product "poly(rC)-binding protein mub, transcript variant X3"; transcript_biotype "mRNA"; exon_number "12";
NW_027332227.1	Gnomon	exon	8392868	8393022	.	+	.	gene_id "mub"; transcript_id "XM_073083938.1"; db_xref "GeneID:140750436"; db_xref "GenBank:XM_073083938.1"; experiment "COORDINATES: polyA evidence [ECO:0006239]"; gene "mub"; model_evidence "Supporting evidence includes similarity to: 13 Proteins"; product "poly(rC)-binding protein mub, transcript variant X3"; transcript_biotype "mRNA"; exon_number "13";
NW_027332227.1	Gnomon	exon	8393582	8396048	.	+	.	gene_id "mub"; transcript_id "XM_073083938.1"; db_xref "GeneID:140750436"; db_xref "GenBank:XM_073083938.1"; experiment "COORDINATES: polyA evidence [ECO:0006239]"; gene "mub"; model_evidence "Supporting evidence includes similarity to: 13 Proteins"; product "poly(rC)-binding protein mub, transcript variant X3"; transcript_biotype "mRNA"; exon_number "14";
NW_027332227.1	Gnomon	CDS	8380007	8380087	.	+	0	gene_id "mub"; transcript_id "XM_073083938.1"; db_xref "GeneID:140750436"; db_xref "GenBank:XP_072940039.1"; gbkey "CDS"; gene "mub"; product "poly(rC)-binding protein 3 isoform X1"; protein_id "XP_072940039.1"; exon_number "4";
NW_027332227.1	Gnomon	CDS	8382180	8382236	.	+	0	gene_id "mub"; transcript_id "XM_073083938.1"; db_xref "GeneID:140750436"; db_xref "GenBank:XP_072940039.1"; gbkey "CDS"; gene "mub"; product "poly(rC)-binding protein 3 isoform X1"; protein_id "XP_072940039.1"; exon_number "5";
NW_027332227.1	Gnomon	CDS	8382372	8382488	.	+	0	gene_id "mub"; transcript_id "XM_073083938.1"; db_xref "GeneID:140750436"; db_xref "GenBank:XP_072940039.1"; gbkey "CDS"; gene "mub"; product "poly(rC)-binding protein 3 isoform X1"; protein_id "XP_072940039.1"; exon_number "6";
NW_027332227.1	Gnomon	CDS	8383214	8383366	.	+	0	gene_id "mub"; transcript_id "XM_073083938.1"; db_xref "GeneID:140750436"; db_xref "GenBank:XP_072940039.1"; gbkey "CDS"; gene "mub"; product "poly(rC)-binding protein 3 isoform X1"; protein_id "XP_072940039.1"; exon_number "7";
NW_027332227.1	Gnomon	CDS	8384524	8384631	.	+	0	gene_id "mub"; transcript_id "XM_073083938.1"; db_xref "GeneID:140750436"; db_xref "GenBank:XP_072940039.1"; gbkey "CDS"; gene "mub"; product "poly(rC)-binding protein 3 isoform X1"; protein_id "XP_072940039.1"; exon_number "8";
NW_027332227.1	Gnomon	CDS	8384756	8384875	.	+	0	gene_id "mub"; transcript_id "XM_073083938.1"; db_xref "GeneID:140750436"; db_xref "GenBank:XP_072940039.1"; gbkey "CDS"; gene "mub"; product "poly(rC)-binding protein 3 isoform X1"; protein_id "XP_072940039.1"; exon_number "9";
NW_027332227.1	Gnomon	CDS	8387980	8388084	.	+	0	gene_id "mub"; transcript_id "XM_073083938.1"; db_xref "GeneID:140750436"; db_xref "GenBank:XP_072940039.1"; gbkey "CDS"; gene "mub"; product "poly(rC)-binding protein 3 isoform X1"; protein_id "XP_072940039.1"; exon_number "10";
NW_027332227.1	Gnomon	CDS	8391045	8391138	.	+	0	gene_id "mub"; transcript_id "XM_073083938.1"; db_xref "GeneID:140750436"; db_xref "GenBank:XP_072940039.1"; gbkey "CDS"; gene "mub"; product "poly(rC)-binding protein 3 isoform X1"; protein_id "XP_072940039.1"; exon_number "11";
NW_027332227.1	Gnomon	CDS	8392098	8392225	.	+	2	gene_id "mub"; transcript_id "XM_073083938.1"; db_xref "GeneID:140750436"; db_xref "GenBank:XP_072940039.1"; gbkey "CDS"; gene "mub"; product "poly(rC)-binding protein 3 isoform X1"; protein_id "XP_072940039.1"; exon_number "12";
NW_027332227.1	Gnomon	CDS	8392868	8393022	.	+	0	gene_id "mub"; transcript_id "XM_073083938.1"; db_xref "GeneID:140750436"; db_xref "GenBank:XP_072940039.1"; gbkey "CDS"; gene "mub"; product "poly(rC)-binding protein 3 isoform X1"; protein_id "XP_072940039.1"; exon_number "13";
NW_027332227.1	Gnomon	CDS	8393582	8393876	.	+	1	gene_id "mub"; transcript_id "XM_073083938.1"; db_xref "GeneID:140750436"; db_xref "GenBank:XP_072940039.1"; gbkey "CDS"; gene "mub"; product "poly(rC)-binding protein 3 isoform X1"; protein_id "XP_072940039.1"; exon_number "14";
NW_027332227.1	Gnomon	start_codon	8380007	8380009	.	+	0	gene_id "mub"; transcript_id "XM_073083938.1"; db_xref "GeneID:140750436"; db_xref "GenBank:XP_072940039.1"; gbkey "CDS"; gene "mub"; product "poly(rC)-binding protein 3 isoform X1"; protein_id "XP_072940039.1"; exon_number "4";
NW_027332227.1	Gnomon	stop_codon	8393877	8393879	.	+	0	gene_id "mub"; transcript_id "XM_073083938.1"; db_xref "GeneID:140750436"; db_xref "GenBank:XP_072940039.1"; gbkey "CDS"; gene "mub"; product "poly(rC)-binding protein 3 isoform X1"; protein_id "XP_072940039.1"; exon_number "14";
NW_027332227.1	Gnomon	transcript	8210821	8397294	.	+	.	gene_id "mub"; transcript_id "XM_073083947.1"; db_xref "GeneID:140750436"; db_xref "GenBank:XM_073083947.1"; gbkey "mRNA"; gene "mub"; model_evidence "Supporting evidence includes similarity to: 15 Proteins"; product "poly(rC)-binding protein mub, transcript variant X12"; transcript_biotype "mRNA";
NW_027332227.1	Gnomon	exon	8210821	8211227	.	+	.	gene_id "mub"; transcript_id "XM_073083947.1"; db_xref "GeneID:140750436"; db_xref "GenBank:XM_073083947.1"; gene "mub"; model_evidence "Supporting evidence includes similarity to: 15 Proteins"; product "poly(rC)-binding protein mub, transcript variant X12"; transcript_biotype "mRNA"; exon_number "1";
NW_027332227.1	Gnomon	exon	8274144	8274169	.	+	.	gene_id "mub"; transcript_id "XM_073083947.1"; db_xref "GeneID:140750436"; db_xref "GenBank:XM_073083947.1"; gene "mub"; model_evidence "Supporting evidence includes similarity to: 15 Proteins"; product "poly(rC)-binding protein mub, transcript variant X12"; transcript_biotype "mRNA"; exon_number "2";
NW_027332227.1	Gnomon	exon	8343922	8343952	.	+	.	gene_id "mub"; transcript_id "XM_073083947.1"; db_xref "GeneID:140750436"; db_xref "GenBank:XM_073083947.1"; gene "mub"; model_evidence "Supporting evidence includes similarity to: 15 Proteins"; product "poly(rC)-binding protein mub, transcript variant X12"; transcript_biotype "mRNA"; exon_number "3";
NW_027332227.1	Gnomon	exon	8376401	8376461	.	+	.	gene_id "mub"; transcript_id "XM_073083947.1"; db_xref "GeneID:140750436"; db_xref "GenBank:XM_073083947.1"; gene "mub"; model_evidence "Supporting evidence includes similarity to: 15 Proteins"; product "poly(rC)-binding protein mub, transcript variant X12"; transcript_biotype "mRNA"; exon_number "4";
NW_027332227.1	Gnomon	exon	8379876	8380087	.	+	.	gene_id "mub"; transcript_id "XM_073083947.1"; db_xref "GeneID:140750436"; db_xref "GenBank:XM_073083947.1"; gene "mub"; model_evidence "Supporting evidence includes similarity to: 15 Proteins"; product "poly(rC)-binding protein mub, transcript variant X12"; transcript_biotype "mRNA"; exon_number "5";
NW_027332227.1	Gnomon	exon	8382180	8382236	.	+	.	gene_id "mub"; transcript_id "XM_073083947.1"; db_xref "GeneID:140750436"; db_xref "GenBank:XM_073083947.1"; gene "mub"; model_evidence "Supporting evidence includes similarity to: 15 Proteins"; product "poly(rC)-binding protein mub, transcript variant X12"; transcript_biotype "mRNA"; exon_number "6";
NW_027332227.1	Gnomon	exon	8382372	8382488	.	+	.	gene_id "mub"; transcript_id "XM_073083947.1"; db_xref "GeneID:140750436"; db_xref "GenBank:XM_073083947.1"; gene "mub"; model_evidence "Supporting evidence includes similarity to: 15 Proteins"; product "poly(rC)-binding protein mub, transcript variant X12"; transcript_biotype "mRNA"; exon_number "7";
NW_027332227.1	Gnomon	exon	8383214	8383366	.	+	.	gene_id "mub"; transcript_id "XM_073083947.1"; db_xref "GeneID:140750436"; db_xref "GenBank:XM_073083947.1"; gene "mub"; model_evidence "Supporting evidence includes similarity to: 15 Proteins"; product "poly(rC)-binding protein mub, transcript variant X12"; transcript_biotype "mRNA"; exon_number "8";
NW_027332227.1	Gnomon	exon	8384524	8384631	.	+	.	gene_id "mub"; transcript_id "XM_073083947.1"; db_xref "GeneID:140750436"; db_xref "GenBank:XM_073083947.1"; gene "mub"; model_evidence "Supporting evidence includes similarity to: 15 Proteins"; product "poly(rC)-binding protein mub, transcript variant X12"; transcript_biotype "mRNA"; exon_number "9";
NW_027332227.1	Gnomon	exon	8384756	8384875	.	+	.	gene_id "mub"; transcript_id "XM_073083947.1"; db_xref "GeneID:140750436"; db_xref "GenBank:XM_073083947.1"; gene "mub"; model_evidence "Supporting evidence includes similarity to: 15 Proteins"; product "poly(rC)-binding protein mub, transcript variant X12"; transcript_biotype "mRNA"; exon_number "10";
NW_027332227.1	Gnomon	exon	8391045	8391138	.	+	.	gene_id "mub"; transcript_id "XM_073083947.1"; db_xref "GeneID:140750436"; db_xref "GenBank:XM_073083947.1"; gene "mub"; model_evidence "Supporting evidence includes similarity to: 15 Proteins"; product "poly(rC)-binding protein mub, transcript variant X12"; transcript_biotype "mRNA"; exon_number "11";
NW_027332227.1	Gnomon	exon	8392101	8392225	.	+	.	gene_id "mub"; transcript_id "XM_073083947.1"; db_xref "GeneID:140750436"; db_xref "GenBank:XM_073083947.1"; gene "mub"; model_evidence "Supporting evidence includes similarity to: 15 Proteins"; product "poly(rC)-binding protein mub, transcript variant X12"; transcript_biotype "mRNA"; exon_number "12";
NW_027332227.1	Gnomon	exon	8392868	8393022	.	+	.	gene_id "mub"; transcript_id "XM_073083947.1"; db_xref "GeneID:140750436"; db_xref "GenBank:XM_073083947.1"; gene "mub"; model_evidence "Supporting evidence includes similarity to: 15 Proteins"; product "poly(rC)-binding protein mub, transcript variant X12"; transcript_biotype "mRNA"; exon_number "13";
NW_027332227.1	Gnomon	exon	8396475	8397294	.	+	.	gene_id "mub"; transcript_id "XM_073083947.1"; db_xref "GeneID:140750436"; db_xref "GenBank:XM_073083947.1"; gene "mub"; model_evidence "Supporting evidence includes similarity to: 15 Proteins"; product "poly(rC)-binding protein mub, transcript variant X12"; transcript_biotype "mRNA"; exon_number "14";
NW_027332227.1	Gnomon	CDS	8380007	8380087	.	+	0	gene_id "mub"; transcript_id "XM_073083947.1"; db_xref "GeneID:140750436"; db_xref "GenBank:XP_072940048.1"; gbkey "CDS"; gene "mub"; product "poly(rC)-binding protein 3 isoform X8"; protein_id "XP_072940048.1"; exon_number "5";
NW_027332227.1	Gnomon	CDS	8382180	8382236	.	+	0	gene_id "mub"; transcript_id "XM_073083947.1"; db_xref "GeneID:140750436"; db_xref "GenBank:XP_072940048.1"; gbkey "CDS"; gene "mub"; product "poly(rC)-binding protein 3 isoform X8"; protein_id "XP_072940048.1"; exon_number "6";
NW_027332227.1	Gnomon	CDS	8382372	8382488	.	+	0	gene_id "mub"; transcript_id "XM_073083947.1"; db_xref "GeneID:140750436"; db_xref "GenBank:XP_072940048.1"; gbkey "CDS"; gene "mub"; product "poly(rC)-binding protein 3 isoform X8"; protein_id "XP_072940048.1"; exon_number "7";
NW_027332227.1	Gnomon	CDS	8383214	8383366	.	+	0	gene_id "mub"; transcript_id "XM_073083947.1"; db_xref "GeneID:140750436"; db_xref "GenBank:XP_072940048.1"; gbkey "CDS"; gene "mub"; product "poly(rC)-binding protein 3 isoform X8"; protein_id "XP_072940048.1"; exon_number "8";
NW_027332227.1	Gnomon	CDS	8384524	8384631	.	+	0	gene_id "mub"; transcript_id "XM_073083947.1"; db_xref "GeneID:140750436"; db_xref "GenBank:XP_072940048.1"; gbkey "CDS"; gene "mub"; product "poly(rC)-binding protein 3 isoform X8"; protein_id "XP_072940048.1"; exon_number "9";
NW_027332227.1	Gnomon	CDS	8384756	8384875	.	+	0	gene_id "mub"; transcript_id "XM_073083947.1"; db_xref "GeneID:140750436"; db_xref "GenBank:XP_072940048.1"; gbkey "CDS"; gene "mub"; product "poly(rC)-binding protein 3 isoform X8"; protein_id "XP_072940048.1"; exon_number "10";
NW_027332227.1	Gnomon	CDS	8391045	8391138	.	+	0	gene_id "mub"; transcript_id "XM_073083947.1"; db_xref "GeneID:140750436"; db_xref "GenBank:XP_072940048.1"; gbkey "CDS"; gene "mub"; product "poly(rC)-binding protein 3 isoform X8"; protein_id "XP_072940048.1"; exon_number "11";
NW_027332227.1	Gnomon	CDS	8392101	8392225	.	+	2	gene_id "mub"; transcript_id "XM_073083947.1"; db_xref "GeneID:140750436"; db_xref "GenBank:XP_072940048.1"; gbkey "CDS"; gene "mub"; product "poly(rC)-binding protein 3 isoform X8"; protein_id "XP_072940048.1"; exon_number "12";
NW_027332227.1	Gnomon	CDS	8392868	8393022	.	+	0	gene_id "mub"; transcript_id "XM_073083947.1"; db_xref "GeneID:140750436"; db_xref "GenBank:XP_072940048.1"; gbkey "CDS"; gene "mub"; product "poly(rC)-binding protein 3 isoform X8"; protein_id "XP_072940048.1"; exon_number "13";
NW_027332227.1	Gnomon	CDS	8396475	8396556	.	+	1	gene_id "mub"; transcript_id "XM_073083947.1"; db_xref "GeneID:140750436"; db_xref "GenBank:XP_072940048.1"; gbkey "CDS"; gene "mub"; product "poly(rC)-binding protein 3 isoform X8"; protein_id "XP_072940048.1"; exon_number "14";
NW_027332227.1	Gnomon	start_codon	8380007	8380009	.	+	0	gene_id "mub"; transcript_id "XM_073083947.1"; db_xref "GeneID:140750436"; db_xref "GenBank:XP_072940048.1"; gbkey "CDS"; gene "mub"; product "poly(rC)-binding protein 3 isoform X8"; protein_id "XP_072940048.1"; exon_number "5";
NW_027332227.1	Gnomon	stop_codon	8396557	8396559	.	+	0	gene_id "mub"; transcript_id "XM_073083947.1"; db_xref "GeneID:140750436"; db_xref "GenBank:XP_072940048.1"; gbkey "CDS"; gene "mub"; product "poly(rC)-binding protein 3 isoform X8"; protein_id "XP_072940048.1"; exon_number "14";
NW_027332227.1	Gnomon	transcript	8210821	8396048	.	+	.	gene_id "mub"; transcript_id "XM_073083943.1"; db_xref "GeneID:140750436"; db_xref "GenBank:XM_073083943.1"; experiment "COORDINATES: polyA evidence [ECO:0006239]"; gbkey "mRNA"; gene "mub"; model_evidence "Supporting evidence includes similarity to: 13 Proteins"; product "poly(rC)-binding protein mub, transcript variant X8"; transcript_biotype "mRNA";
NW_027332227.1	Gnomon	exon	8210821	8211227	.	+	.	gene_id "mub"; transcript_id "XM_073083943.1"; db_xref "GeneID:140750436"; db_xref "GenBank:XM_073083943.1"; experiment "COORDINATES: polyA evidence [ECO:0006239]"; gene "mub"; model_evidence "Supporting evidence includes similarity to: 13 Proteins"; product "poly(rC)-binding protein mub, transcript variant X8"; transcript_biotype "mRNA"; exon_number "1";
NW_027332227.1	Gnomon	exon	8274144	8274169	.	+	.	gene_id "mub"; transcript_id "XM_073083943.1"; db_xref "GeneID:140750436"; db_xref "GenBank:XM_073083943.1"; experiment "COORDINATES: polyA evidence [ECO:0006239]"; gene "mub"; model_evidence "Supporting evidence includes similarity to: 13 Proteins"; product "poly(rC)-binding protein mub, transcript variant X8"; transcript_biotype "mRNA"; exon_number "2";
NW_027332227.1	Gnomon	exon	8343922	8343952	.	+	.	gene_id "mub"; transcript_id "XM_073083943.1"; db_xref "GeneID:140750436"; db_xref "GenBank:XM_073083943.1"; experiment "COORDINATES: polyA evidence [ECO:0006239]"; gene "mub"; model_evidence "Supporting evidence includes similarity to: 13 Proteins"; product "poly(rC)-binding protein mub, transcript variant X8"; transcript_biotype "mRNA"; exon_number "3";
NW_027332227.1	Gnomon	exon	8376401	8376461	.	+	.	gene_id "mub"; transcript_id "XM_073083943.1"; db_xref "GeneID:140750436"; db_xref "GenBank:XM_073083943.1"; experiment "COORDINATES: polyA evidence [ECO:0006239]"; gene "mub"; model_evidence "Supporting evidence includes similarity to: 13 Proteins"; product "poly(rC)-binding protein mub, transcript variant X8"; transcript_biotype "mRNA"; exon_number "4";
NW_027332227.1	Gnomon	exon	8379876	8380087	.	+	.	gene_id "mub"; transcript_id "XM_073083943.1"; db_xref "GeneID:140750436"; db_xref "GenBank:XM_073083943.1"; experiment "COORDINATES: polyA evidence [ECO:0006239]"; gene "mub"; model_evidence "Supporting evidence includes similarity to: 13 Proteins"; product "poly(rC)-binding protein mub, transcript variant X8"; transcript_biotype "mRNA"; exon_number "5";
NW_027332227.1	Gnomon	exon	8382180	8382236	.	+	.	gene_id "mub"; transcript_id "XM_073083943.1"; db_xref "GeneID:140750436"; db_xref "GenBank:XM_073083943.1"; experiment "COORDINATES: polyA evidence [ECO:0006239]"; gene "mub"; model_evidence "Supporting evidence includes similarity to: 13 Proteins"; product "poly(rC)-binding protein mub, transcript variant X8"; transcript_biotype "mRNA"; exon_number "6";
NW_027332227.1	Gnomon	exon	8382372	8382488	.	+	.	gene_id "mub"; transcript_id "XM_073083943.1"; db_xref "GeneID:140750436"; db_xref "GenBank:XM_073083943.1"; experiment "COORDINATES: polyA evidence [ECO:0006239]"; gene "mub"; model_evidence "Supporting evidence includes similarity to: 13 Proteins"; product "poly(rC)-binding protein mub, transcript variant X8"; transcript_biotype "mRNA"; exon_number "7";
NW_027332227.1	Gnomon	exon	8383214	8383366	.	+	.	gene_id "mub"; transcript_id "XM_073083943.1"; db_xref "GeneID:140750436"; db_xref "GenBank:XM_073083943.1"; experiment "COORDINATES: polyA evidence [ECO:0006239]"; gene "mub"; model_evidence "Supporting evidence includes similarity to: 13 Proteins"; product "poly(rC)-binding protein mub, transcript variant X8"; transcript_biotype "mRNA"; exon_number "8";
NW_027332227.1	Gnomon	exon	8384524	8384631	.	+	.	gene_id "mub"; transcript_id "XM_073083943.1"; db_xref "GeneID:140750436"; db_xref "GenBank:XM_073083943.1"; experiment "COORDINATES: polyA evidence [ECO:0006239]"; gene "mub"; model_evidence "Supporting evidence includes similarity to: 13 Proteins"; product "poly(rC)-binding protein mub, transcript variant X8"; transcript_biotype "mRNA"; exon_number "9";
NW_027332227.1	Gnomon	exon	8384756	8384875	.	+	.	gene_id "mub"; transcript_id "XM_073083943.1"; db_xref "GeneID:140750436"; db_xref "GenBank:XM_073083943.1"; experiment "COORDINATES: polyA evidence [ECO:0006239]"; gene "mub"; model_evidence "Supporting evidence includes similarity to: 13 Proteins"; product "poly(rC)-binding protein mub, transcript variant X8"; transcript_biotype "mRNA"; exon_number "10";
NW_027332227.1	Gnomon	exon	8391045	8391138	.	+	.	gene_id "mub"; transcript_id "XM_073083943.1"; db_xref "GeneID:140750436"; db_xref "GenBank:XM_073083943.1"; experiment "COORDINATES: polyA evidence [ECO:0006239]"; gene "mub"; model_evidence "Supporting evidence includes similarity to: 13 Proteins"; product "poly(rC)-binding protein mub, transcript variant X8"; transcript_biotype "mRNA"; exon_number "11";
NW_027332227.1	Gnomon	exon	8392098	8392225	.	+	.	gene_id "mub"; transcript_id "XM_073083943.1"; db_xref "GeneID:140750436"; db_xref "GenBank:XM_073083943.1"; experiment "COORDINATES: polyA evidence [ECO:0006239]"; gene "mub"; model_evidence "Supporting evidence includes similarity to: 13 Proteins"; product "poly(rC)-binding protein mub, transcript variant X8"; transcript_biotype "mRNA"; exon_number "12";
NW_027332227.1	Gnomon	exon	8392868	8393022	.	+	.	gene_id "mub"; transcript_id "XM_073083943.1"; db_xref "GeneID:140750436"; db_xref "GenBank:XM_073083943.1"; experiment "COORDINATES: polyA evidence [ECO:0006239]"; gene "mub"; model_evidence "Supporting evidence includes similarity to: 13 Proteins"; product "poly(rC)-binding protein mub, transcript variant X8"; transcript_biotype "mRNA"; exon_number "13";
NW_027332227.1	Gnomon	exon	8393582	8396048	.	+	.	gene_id "mub"; transcript_id "XM_073083943.1"; db_xref "GeneID:140750436"; db_xref "GenBank:XM_073083943.1"; experiment "COORDINATES: polyA evidence [ECO:0006239]"; gene "mub"; model_evidence "Supporting evidence includes similarity to: 13 Proteins"; product "poly(rC)-binding protein mub, transcript variant X8"; transcript_biotype "mRNA"; exon_number "14";
NW_027332227.1	Gnomon	CDS	8380007	8380087	.	+	0	gene_id "mub"; transcript_id "XM_073083943.1"; db_xref "GeneID:140750436"; db_xref "GenBank:XP_072940044.1"; gbkey "CDS"; gene "mub"; product "poly(rC)-binding protein 3 isoform X4"; protein_id "XP_072940044.1"; exon_number "5";
NW_027332227.1	Gnomon	CDS	8382180	8382236	.	+	0	gene_id "mub"; transcript_id "XM_073083943.1"; db_xref "GeneID:140750436"; db_xref "GenBank:XP_072940044.1"; gbkey "CDS"; gene "mub"; product "poly(rC)-binding protein 3 isoform X4"; protein_id "XP_072940044.1"; exon_number "6";
NW_027332227.1	Gnomon	CDS	8382372	8382488	.	+	0	gene_id "mub"; transcript_id "XM_073083943.1"; db_xref "GeneID:140750436"; db_xref "GenBank:XP_072940044.1"; gbkey "CDS"; gene "mub"; product "poly(rC)-binding protein 3 isoform X4"; protein_id "XP_072940044.1"; exon_number "7";
NW_027332227.1	Gnomon	CDS	8383214	8383366	.	+	0	gene_id "mub"; transcript_id "XM_073083943.1"; db_xref "GeneID:140750436"; db_xref "GenBank:XP_072940044.1"; gbkey "CDS"; gene "mub"; product "poly(rC)-binding protein 3 isoform X4"; protein_id "XP_072940044.1"; exon_number "8";
NW_027332227.1	Gnomon	CDS	8384524	8384631	.	+	0	gene_id "mub"; transcript_id "XM_073083943.1"; db_xref "GeneID:140750436"; db_xref "GenBank:XP_072940044.1"; gbkey "CDS"; gene "mub"; product "poly(rC)-binding protein 3 isoform X4"; protein_id "XP_072940044.1"; exon_number "9";
NW_027332227.1	Gnomon	CDS	8384756	8384875	.	+	0	gene_id "mub"; transcript_id "XM_073083943.1"; db_xref "GeneID:140750436"; db_xref "GenBank:XP_072940044.1"; gbkey "CDS"; gene "mub"; product "poly(rC)-binding protein 3 isoform X4"; protein_id "XP_072940044.1"; exon_number "10";
NW_027332227.1	Gnomon	CDS	8391045	8391138	.	+	0	gene_id "mub"; transcript_id "XM_073083943.1"; db_xref "GeneID:140750436"; db_xref "GenBank:XP_072940044.1"; gbkey "CDS"; gene "mub"; product "poly(rC)-binding protein 3 isoform X4"; protein_id "XP_072940044.1"; exon_number "11";
NW_027332227.1	Gnomon	CDS	8392098	8392225	.	+	2	gene_id "mub"; transcript_id "XM_073083943.1"; db_xref "GeneID:140750436"; db_xref "GenBank:XP_072940044.1"; gbkey "CDS"; gene "mub"; product "poly(rC)-binding protein 3 isoform X4"; protein_id "XP_072940044.1"; exon_number "12";
NW_027332227.1	Gnomon	CDS	8392868	8393022	.	+	0	gene_id "mub"; transcript_id "XM_073083943.1"; db_xref "GeneID:140750436"; db_xref "GenBank:XP_072940044.1"; gbkey "CDS"; gene "mub"; product "poly(rC)-binding protein 3 isoform X4"; protein_id "XP_072940044.1"; exon_number "13";
NW_027332227.1	Gnomon	CDS	8393582	8393876	.	+	1	gene_id "mub"; transcript_id "XM_073083943.1"; db_xref "GeneID:140750436"; db_xref "GenBank:XP_072940044.1"; gbkey "CDS"; gene "mub"; product "poly(rC)-binding protein 3 isoform X4"; protein_id "XP_072940044.1"; exon_number "14";
NW_027332227.1	Gnomon	start_codon	8380007	8380009	.	+	0	gene_id "mub"; transcript_id "XM_073083943.1"; db_xref "GeneID:140750436"; db_xref "GenBank:XP_072940044.1"; gbkey "CDS"; gene "mub"; product "poly(rC)-binding protein 3 isoform X4"; protein_id "XP_072940044.1"; exon_number "5";
NW_027332227.1	Gnomon	stop_codon	8393877	8393879	.	+	0	gene_id "mub"; transcript_id "XM_073083943.1"; db_xref "GeneID:140750436"; db_xref "GenBank:XP_072940044.1"; gbkey "CDS"; gene "mub"; product "poly(rC)-binding protein 3 isoform X4"; protein_id "XP_072940044.1"; exon_number "14";
NW_027332227.1	Gnomon	transcript	8210821	8396048	.	+	.	gene_id "mub"; transcript_id "XM_073083944.1"; db_xref "GeneID:140750436"; db_xref "GenBank:XM_073083944.1"; experiment "COORDINATES: polyA evidence [ECO:0006239]"; gbkey "mRNA"; gene "mub"; model_evidence "Supporting evidence includes similarity to: 15 Proteins"; product "poly(rC)-binding protein mub, transcript variant X9"; transcript_biotype "mRNA";
NW_027332227.1	Gnomon	exon	8210821	8211227	.	+	.	gene_id "mub"; transcript_id "XM_073083944.1"; db_xref "GeneID:140750436"; db_xref "GenBank:XM_073083944.1"; experiment "COORDINATES: polyA evidence [ECO:0006239]"; gene "mub"; model_evidence "Supporting evidence includes similarity to: 15 Proteins"; product "poly(rC)-binding protein mub, transcript variant X9"; transcript_biotype "mRNA"; exon_number "1";
NW_027332227.1	Gnomon	exon	8274144	8274169	.	+	.	gene_id "mub"; transcript_id "XM_073083944.1"; db_xref "GeneID:140750436"; db_xref "GenBank:XM_073083944.1"; experiment "COORDINATES: polyA evidence [ECO:0006239]"; gene "mub"; model_evidence "Supporting evidence includes similarity to: 15 Proteins"; product "poly(rC)-binding protein mub, transcript variant X9"; transcript_biotype "mRNA"; exon_number "2";
NW_027332227.1	Gnomon	exon	8343922	8343952	.	+	.	gene_id "mub"; transcript_id "XM_073083944.1"; db_xref "GeneID:140750436"; db_xref "GenBank:XM_073083944.1"; experiment "COORDINATES: polyA evidence [ECO:0006239]"; gene "mub"; model_evidence "Supporting evidence includes similarity to: 15 Proteins"; product "poly(rC)-binding protein mub, transcript variant X9"; transcript_biotype "mRNA"; exon_number "3";
NW_027332227.1	Gnomon	exon	8376401	8376461	.	+	.	gene_id "mub"; transcript_id "XM_073083944.1"; db_xref "GeneID:140750436"; db_xref "GenBank:XM_073083944.1"; experiment "COORDINATES: polyA evidence [ECO:0006239]"; gene "mub"; model_evidence "Supporting evidence includes similarity to: 15 Proteins"; product "poly(rC)-binding protein mub, transcript variant X9"; transcript_biotype "mRNA"; exon_number "4";
NW_027332227.1	Gnomon	exon	8379876	8380087	.	+	.	gene_id "mub"; transcript_id "XM_073083944.1"; db_xref "GeneID:140750436"; db_xref "GenBank:XM_073083944.1"; experiment "COORDINATES: polyA evidence [ECO:0006239]"; gene "mub"; model_evidence "Supporting evidence includes similarity to: 15 Proteins"; product "poly(rC)-binding protein mub, transcript variant X9"; transcript_biotype "mRNA"; exon_number "5";
NW_027332227.1	Gnomon	exon	8382180	8382236	.	+	.	gene_id "mub"; transcript_id "XM_073083944.1"; db_xref "GeneID:140750436"; db_xref "GenBank:XM_073083944.1"; experiment "COORDINATES: polyA evidence [ECO:0006239]"; gene "mub"; model_evidence "Supporting evidence includes similarity to: 15 Proteins"; product "poly(rC)-binding protein mub, transcript variant X9"; transcript_biotype "mRNA"; exon_number "6";
NW_027332227.1	Gnomon	exon	8382372	8382488	.	+	.	gene_id "mub"; transcript_id "XM_073083944.1"; db_xref "GeneID:140750436"; db_xref "GenBank:XM_073083944.1"; experiment "COORDINATES: polyA evidence [ECO:0006239]"; gene "mub"; model_evidence "Supporting evidence includes similarity to: 15 Proteins"; product "poly(rC)-binding protein mub, transcript variant X9"; transcript_biotype "mRNA"; exon_number "7";
NW_027332227.1	Gnomon	exon	8383214	8383366	.	+	.	gene_id "mub"; transcript_id "XM_073083944.1"; db_xref "GeneID:140750436"; db_xref "GenBank:XM_073083944.1"; experiment "COORDINATES: polyA evidence [ECO:0006239]"; gene "mub"; model_evidence "Supporting evidence includes similarity to: 15 Proteins"; product "poly(rC)-binding protein mub, transcript variant X9"; transcript_biotype "mRNA"; exon_number "8";
NW_027332227.1	Gnomon	exon	8384524	8384631	.	+	.	gene_id "mub"; transcript_id "XM_073083944.1"; db_xref "GeneID:140750436"; db_xref "GenBank:XM_073083944.1"; experiment "COORDINATES: polyA evidence [ECO:0006239]"; gene "mub"; model_evidence "Supporting evidence includes similarity to: 15 Proteins"; product "poly(rC)-binding protein mub, transcript variant X9"; transcript_biotype "mRNA"; exon_number "9";
NW_027332227.1	Gnomon	exon	8384756	8384875	.	+	.	gene_id "mub"; transcript_id "XM_073083944.1"; db_xref "GeneID:140750436"; db_xref "GenBank:XM_073083944.1"; experiment "COORDINATES: polyA evidence [ECO:0006239]"; gene "mub"; model_evidence "Supporting evidence includes similarity to: 15 Proteins"; product "poly(rC)-binding protein mub, transcript variant X9"; transcript_biotype "mRNA"; exon_number "10";
NW_027332227.1	Gnomon	exon	8391045	8391138	.	+	.	gene_id "mub"; transcript_id "XM_073083944.1"; db_xref "GeneID:140750436"; db_xref "GenBank:XM_073083944.1"; experiment "COORDINATES: polyA evidence [ECO:0006239]"; gene "mub"; model_evidence "Supporting evidence includes similarity to: 15 Proteins"; product "poly(rC)-binding protein mub, transcript variant X9"; transcript_biotype "mRNA"; exon_number "11";
NW_027332227.1	Gnomon	exon	8392101	8392225	.	+	.	gene_id "mub"; transcript_id "XM_073083944.1"; db_xref "GeneID:140750436"; db_xref "GenBank:XM_073083944.1"; experiment "COORDINATES: polyA evidence [ECO:0006239]"; gene "mub"; model_evidence "Supporting evidence includes similarity to: 15 Proteins"; product "poly(rC)-binding protein mub, transcript variant X9"; transcript_biotype "mRNA"; exon_number "12";
NW_027332227.1	Gnomon	exon	8392868	8393022	.	+	.	gene_id "mub"; transcript_id "XM_073083944.1"; db_xref "GeneID:140750436"; db_xref "GenBank:XM_073083944.1"; experiment "COORDINATES: polyA evidence [ECO:0006239]"; gene "mub"; model_evidence "Supporting evidence includes similarity to: 15 Proteins"; product "poly(rC)-binding protein mub, transcript variant X9"; transcript_biotype "mRNA"; exon_number "13";
NW_027332227.1	Gnomon	exon	8393582	8396048	.	+	.	gene_id "mub"; transcript_id "XM_073083944.1"; db_xref "GeneID:140750436"; db_xref "GenBank:XM_073083944.1"; experiment "COORDINATES: polyA evidence [ECO:0006239]"; gene "mub"; model_evidence "Supporting evidence includes similarity to: 15 Proteins"; product "poly(rC)-binding protein mub, transcript variant X9"; transcript_biotype "mRNA"; exon_number "14";
NW_027332227.1	Gnomon	CDS	8380007	8380087	.	+	0	gene_id "mub"; transcript_id "XM_073083944.1"; db_xref "GeneID:140750436"; db_xref "GenBank:XP_072940045.1"; gbkey "CDS"; gene "mub"; product "poly(rC)-binding protein 3 isoform X5"; protein_id "XP_072940045.1"; exon_number "5";
NW_027332227.1	Gnomon	CDS	8382180	8382236	.	+	0	gene_id "mub"; transcript_id "XM_073083944.1"; db_xref "GeneID:140750436"; db_xref "GenBank:XP_072940045.1"; gbkey "CDS"; gene "mub"; product "poly(rC)-binding protein 3 isoform X5"; protein_id "XP_072940045.1"; exon_number "6";
NW_027332227.1	Gnomon	CDS	8382372	8382488	.	+	0	gene_id "mub"; transcript_id "XM_073083944.1"; db_xref "GeneID:140750436"; db_xref "GenBank:XP_072940045.1"; gbkey "CDS"; gene "mub"; product "poly(rC)-binding protein 3 isoform X5"; protein_id "XP_072940045.1"; exon_number "7";
NW_027332227.1	Gnomon	CDS	8383214	8383366	.	+	0	gene_id "mub"; transcript_id "XM_073083944.1"; db_xref "GeneID:140750436"; db_xref "GenBank:XP_072940045.1"; gbkey "CDS"; gene "mub"; product "poly(rC)-binding protein 3 isoform X5"; protein_id "XP_072940045.1"; exon_number "8";
NW_027332227.1	Gnomon	CDS	8384524	8384631	.	+	0	gene_id "mub"; transcript_id "XM_073083944.1"; db_xref "GeneID:140750436"; db_xref "GenBank:XP_072940045.1"; gbkey "CDS"; gene "mub"; product "poly(rC)-binding protein 3 isoform X5"; protein_id "XP_072940045.1"; exon_number "9";
NW_027332227.1	Gnomon	CDS	8384756	8384875	.	+	0	gene_id "mub"; transcript_id "XM_073083944.1"; db_xref "GeneID:140750436"; db_xref "GenBank:XP_072940045.1"; gbkey "CDS"; gene "mub"; product "poly(rC)-binding protein 3 isoform X5"; protein_id "XP_072940045.1"; exon_number "10";
NW_027332227.1	Gnomon	CDS	8391045	8391138	.	+	0	gene_id "mub"; transcript_id "XM_073083944.1"; db_xref "GeneID:140750436"; db_xref "GenBank:XP_072940045.1"; gbkey "CDS"; gene "mub"; product "poly(rC)-binding protein 3 isoform X5"; protein_id "XP_072940045.1"; exon_number "11";
NW_027332227.1	Gnomon	CDS	8392101	8392225	.	+	2	gene_id "mub"; transcript_id "XM_073083944.1"; db_xref "GeneID:140750436"; db_xref "GenBank:XP_072940045.1"; gbkey "CDS"; gene "mub"; product "poly(rC)-binding protein 3 isoform X5"; protein_id "XP_072940045.1"; exon_number "12";
NW_027332227.1	Gnomon	CDS	8392868	8393022	.	+	0	gene_id "mub"; transcript_id "XM_073083944.1"; db_xref "GeneID:140750436"; db_xref "GenBank:XP_072940045.1"; gbkey "CDS"; gene "mub"; product "poly(rC)-binding protein 3 isoform X5"; protein_id "XP_072940045.1"; exon_number "13";
NW_027332227.1	Gnomon	CDS	8393582	8393876	.	+	1	gene_id "mub"; transcript_id "XM_073083944.1"; db_xref "GeneID:140750436"; db_xref "GenBank:XP_072940045.1"; gbkey "CDS"; gene "mub"; product "poly(rC)-binding protein 3 isoform X5"; protein_id "XP_072940045.1"; exon_number "14";
NW_027332227.1	Gnomon	start_codon	8380007	8380009	.	+	0	gene_id "mub"; transcript_id "XM_073083944.1"; db_xref "GeneID:140750436"; db_xref "GenBank:XP_072940045.1"; gbkey "CDS"; gene "mub"; product "poly(rC)-binding protein 3 isoform X5"; protein_id "XP_072940045.1"; exon_number "5";
NW_027332227.1	Gnomon	stop_codon	8393877	8393879	.	+	0	gene_id "mub"; transcript_id "XM_073083944.1"; db_xref "GeneID:140750436"; db_xref "GenBank:XP_072940045.1"; gbkey "CDS"; gene "mub"; product "poly(rC)-binding protein 3 isoform X5"; protein_id "XP_072940045.1"; exon_number "14";
NW_027332227.1	Gnomon	transcript	8379271	8396048	.	+	.	gene_id "mub"; transcript_id "XM_073083937.1"; db_xref "GeneID:140750436"; db_xref "GenBank:XM_073083937.1"; experiment "COORDINATES: polyA evidence [ECO:0006239]"; gbkey "mRNA"; gene "mub"; model_evidence "Supporting evidence includes similarity to: 13 Proteins"; product "poly(rC)-binding protein mub, transcript variant X2"; transcript_biotype "mRNA";
NW_027332227.1	Gnomon	exon	8379271	8379489	.	+	.	gene_id "mub"; transcript_id "XM_073083937.1"; db_xref "GeneID:140750436"; db_xref "GenBank:XM_073083937.1"; experiment "COORDINATES: polyA evidence [ECO:0006239]"; gene "mub"; model_evidence "Supporting evidence includes similarity to: 13 Proteins"; product "poly(rC)-binding protein mub, transcript variant X2"; transcript_biotype "mRNA"; exon_number "1";
NW_027332227.1	Gnomon	exon	8379876	8380087	.	+	.	gene_id "mub"; transcript_id "XM_073083937.1"; db_xref "GeneID:140750436"; db_xref "GenBank:XM_073083937.1"; experiment "COORDINATES: polyA evidence [ECO:0006239]"; gene "mub"; model_evidence "Supporting evidence includes similarity to: 13 Proteins"; product "poly(rC)-binding protein mub, transcript variant X2"; transcript_biotype "mRNA"; exon_number "2";
NW_027332227.1	Gnomon	exon	8382180	8382236	.	+	.	gene_id "mub"; transcript_id "XM_073083937.1"; db_xref "GeneID:140750436"; db_xref "GenBank:XM_073083937.1"; experiment "COORDINATES: polyA evidence [ECO:0006239]"; gene "mub"; model_evidence "Supporting evidence includes similarity to: 13 Proteins"; product "poly(rC)-binding protein mub, transcript variant X2"; transcript_biotype "mRNA"; exon_number "3";
NW_027332227.1	Gnomon	exon	8382372	8382488	.	+	.	gene_id "mub"; transcript_id "XM_073083937.1"; db_xref "GeneID:140750436"; db_xref "GenBank:XM_073083937.1"; experiment "COORDINATES: polyA evidence [ECO:0006239]"; gene "mub"; model_evidence "Supporting evidence includes similarity to: 13 Proteins"; product "poly(rC)-binding protein mub, transcript variant X2"; transcript_biotype "mRNA"; exon_number "4";
NW_027332227.1	Gnomon	exon	8383214	8383366	.	+	.	gene_id "mub"; transcript_id "XM_073083937.1"; db_xref "GeneID:140750436"; db_xref "GenBank:XM_073083937.1"; experiment "COORDINATES: polyA evidence [ECO:0006239]"; gene "mub"; model_evidence "Supporting evidence includes similarity to: 13 Proteins"; product "poly(rC)-binding protein mub, transcript variant X2"; transcript_biotype "mRNA"; exon_number "5";
NW_027332227.1	Gnomon	exon	8384524	8384631	.	+	.	gene_id "mub"; transcript_id "XM_073083937.1"; db_xref "GeneID:140750436"; db_xref "GenBank:XM_073083937.1"; experiment "COORDINATES: polyA evidence [ECO:0006239]"; gene "mub"; model_evidence "Supporting evidence includes similarity to: 13 Proteins"; product "poly(rC)-binding protein mub, transcript variant X2"; transcript_biotype "mRNA"; exon_number "6";
NW_027332227.1	Gnomon	exon	8384756	8384875	.	+	.	gene_id "mub"; transcript_id "XM_073083937.1"; db_xref "GeneID:140750436"; db_xref "GenBank:XM_073083937.1"; experiment "COORDINATES: polyA evidence [ECO:0006239]"; gene "mub"; model_evidence "Supporting evidence includes similarity to: 13 Proteins"; product "poly(rC)-binding protein mub, transcript variant X2"; transcript_biotype "mRNA"; exon_number "7";
NW_027332227.1	Gnomon	exon	8387980	8388084	.	+	.	gene_id "mub"; transcript_id "XM_073083937.1"; db_xref "GeneID:140750436"; db_xref "GenBank:XM_073083937.1"; experiment "COORDINATES: polyA evidence [ECO:0006239]"; gene "mub"; model_evidence "Supporting evidence includes similarity to: 13 Proteins"; product "poly(rC)-binding protein mub, transcript variant X2"; transcript_biotype "mRNA"; exon_number "8";
NW_027332227.1	Gnomon	exon	8391045	8391138	.	+	.	gene_id "mub"; transcript_id "XM_073083937.1"; db_xref "GeneID:140750436"; db_xref "GenBank:XM_073083937.1"; experiment "COORDINATES: polyA evidence [ECO:0006239]"; gene "mub"; model_evidence "Supporting evidence includes similarity to: 13 Proteins"; product "poly(rC)-binding protein mub, transcript variant X2"; transcript_biotype "mRNA"; exon_number "9";
NW_027332227.1	Gnomon	exon	8392098	8392225	.	+	.	gene_id "mub"; transcript_id "XM_073083937.1"; db_xref "GeneID:140750436"; db_xref "GenBank:XM_073083937.1"; experiment "COORDINATES: polyA evidence [ECO:0006239]"; gene "mub"; model_evidence "Supporting evidence includes similarity to: 13 Proteins"; product "poly(rC)-binding protein mub, transcript variant X2"; transcript_biotype "mRNA"; exon_number "10";
NW_027332227.1	Gnomon	exon	8392868	8393022	.	+	.	gene_id "mub"; transcript_id "XM_073083937.1"; db_xref "GeneID:140750436"; db_xref "GenBank:XM_073083937.1"; experiment "COORDINATES: polyA evidence [ECO:0006239]"; gene "mub"; model_evidence "Supporting evidence includes similarity to: 13 Proteins"; product "poly(rC)-binding protein mub, transcript variant X2"; transcript_biotype "mRNA"; exon_number "11";
NW_027332227.1	Gnomon	exon	8393582	8396048	.	+	.	gene_id "mub"; transcript_id "XM_073083937.1"; db_xref "GeneID:140750436"; db_xref "GenBank:XM_073083937.1"; experiment "COORDINATES: polyA evidence [ECO:0006239]"; gene "mub"; model_evidence "Supporting evidence includes similarity to: 13 Proteins"; product "poly(rC)-binding protein mub, transcript variant X2"; transcript_biotype "mRNA"; exon_number "12";
NW_027332227.1	Gnomon	CDS	8380007	8380087	.	+	0	gene_id "mub"; transcript_id "XM_073083937.1"; db_xref "GeneID:140750436"; db_xref "GenBank:XP_072940038.1"; gbkey "CDS"; gene "mub"; product "poly(rC)-binding protein 3 isoform X1"; protein_id "XP_072940038.1"; exon_number "2";
NW_027332227.1	Gnomon	CDS	8382180	8382236	.	+	0	gene_id "mub"; transcript_id "XM_073083937.1"; db_xref "GeneID:140750436"; db_xref "GenBank:XP_072940038.1"; gbkey "CDS"; gene "mub"; product "poly(rC)-binding protein 3 isoform X1"; protein_id "XP_072940038.1"; exon_number "3";
NW_027332227.1	Gnomon	CDS	8382372	8382488	.	+	0	gene_id "mub"; transcript_id "XM_073083937.1"; db_xref "GeneID:140750436"; db_xref "GenBank:XP_072940038.1"; gbkey "CDS"; gene "mub"; product "poly(rC)-binding protein 3 isoform X1"; protein_id "XP_072940038.1"; exon_number "4";
NW_027332227.1	Gnomon	CDS	8383214	8383366	.	+	0	gene_id "mub"; transcript_id "XM_073083937.1"; db_xref "GeneID:140750436"; db_xref "GenBank:XP_072940038.1"; gbkey "CDS"; gene "mub"; product "poly(rC)-binding protein 3 isoform X1"; protein_id "XP_072940038.1"; exon_number "5";
NW_027332227.1	Gnomon	CDS	8384524	8384631	.	+	0	gene_id "mub"; transcript_id "XM_073083937.1"; db_xref "GeneID:140750436"; db_xref "GenBank:XP_072940038.1"; gbkey "CDS"; gene "mub"; product "poly(rC)-binding protein 3 isoform X1"; protein_id "XP_072940038.1"; exon_number "6";
NW_027332227.1	Gnomon	CDS	8384756	8384875	.	+	0	gene_id "mub"; transcript_id "XM_073083937.1"; db_xref "GeneID:140750436"; db_xref "GenBank:XP_072940038.1"; gbkey "CDS"; gene "mub"; product "poly(rC)-binding protein 3 isoform X1"; protein_id "XP_072940038.1"; exon_number "7";
NW_027332227.1	Gnomon	CDS	8387980	8388084	.	+	0	gene_id "mub"; transcript_id "XM_073083937.1"; db_xref "GeneID:140750436"; db_xref "GenBank:XP_072940038.1"; gbkey "CDS"; gene "mub"; product "poly(rC)-binding protein 3 isoform X1"; protein_id "XP_072940038.1"; exon_number "8";
NW_027332227.1	Gnomon	CDS	8391045	8391138	.	+	0	gene_id "mub"; transcript_id "XM_073083937.1"; db_xref "GeneID:140750436"; db_xref "GenBank:XP_072940038.1"; gbkey "CDS"; gene "mub"; product "poly(rC)-binding protein 3 isoform X1"; protein_id "XP_072940038.1"; exon_number "9";
NW_027332227.1	Gnomon	CDS	8392098	8392225	.	+	2	gene_id "mub"; transcript_id "XM_073083937.1"; db_xref "GeneID:140750436"; db_xref "GenBank:XP_072940038.1"; gbkey "CDS"; gene "mub"; product "poly(rC)-binding protein 3 isoform X1"; protein_id "XP_072940038.1"; exon_number "10";
NW_027332227.1	Gnomon	CDS	8392868	8393022	.	+	0	gene_id "mub"; transcript_id "XM_073083937.1"; db_xref "GeneID:140750436"; db_xref "GenBank:XP_072940038.1"; gbkey "CDS"; gene "mub"; product "poly(rC)-binding protein 3 isoform X1"; protein_id "XP_072940038.1"; exon_number "11";
NW_027332227.1	Gnomon	CDS	8393582	8393876	.	+	1	gene_id "mub"; transcript_id "XM_073083937.1"; db_xref "GeneID:140750436"; db_xref "GenBank:XP_072940038.1"; gbkey "CDS"; gene "mub"; product "poly(rC)-binding protein 3 isoform X1"; protein_id "XP_072940038.1"; exon_number "12";
NW_027332227.1	Gnomon	start_codon	8380007	8380009	.	+	0	gene_id "mub"; transcript_id "XM_073083937.1"; db_xref "GeneID:140750436"; db_xref "GenBank:XP_072940038.1"; gbkey "CDS"; gene "mub"; product "poly(rC)-binding protein 3 isoform X1"; protein_id "XP_072940038.1"; exon_number "2";
NW_027332227.1	Gnomon	stop_codon	8393877	8393879	.	+	0	gene_id "mub"; transcript_id "XM_073083937.1"; db_xref "GeneID:140750436"; db_xref "GenBank:XP_072940038.1"; gbkey "CDS"; gene "mub"; product "poly(rC)-binding protein 3 isoform X1"; protein_id "XP_072940038.1"; exon_number "12";
NW_027332227.1	Gnomon	transcript	8379579	8396048	.	+	.	gene_id "mub"; transcript_id "XM_073083940.1"; db_xref "GeneID:140750436"; db_xref "GenBank:XM_073083940.1"; experiment "COORDINATES: polyA evidence [ECO:0006239]"; gbkey "mRNA"; gene "mub"; model_evidence "Supporting evidence includes similarity to: 13 Proteins"; product "poly(rC)-binding protein mub, transcript variant X5"; transcript_biotype "mRNA";
NW_027332227.1	Gnomon	exon	8379579	8379688	.	+	.	gene_id "mub"; transcript_id "XM_073083940.1"; db_xref "GeneID:140750436"; db_xref "GenBank:XM_073083940.1"; experiment "COORDINATES: polyA evidence [ECO:0006239]"; gene "mub"; model_evidence "Supporting evidence includes similarity to: 13 Proteins"; product "poly(rC)-binding protein mub, transcript variant X5"; transcript_biotype "mRNA"; exon_number "1";
NW_027332227.1	Gnomon	exon	8379876	8380087	.	+	.	gene_id "mub"; transcript_id "XM_073083940.1"; db_xref "GeneID:140750436"; db_xref "GenBank:XM_073083940.1"; experiment "COORDINATES: polyA evidence [ECO:0006239]"; gene "mub"; model_evidence "Supporting evidence includes similarity to: 13 Proteins"; product "poly(rC)-binding protein mub, transcript variant X5"; transcript_biotype "mRNA"; exon_number "2";
NW_027332227.1	Gnomon	exon	8382180	8382236	.	+	.	gene_id "mub"; transcript_id "XM_073083940.1"; db_xref "GeneID:140750436"; db_xref "GenBank:XM_073083940.1"; experiment "COORDINATES: polyA evidence [ECO:0006239]"; gene "mub"; model_evidence "Supporting evidence includes similarity to: 13 Proteins"; product "poly(rC)-binding protein mub, transcript variant X5"; transcript_biotype "mRNA"; exon_number "3";
NW_027332227.1	Gnomon	exon	8382372	8382488	.	+	.	gene_id "mub"; transcript_id "XM_073083940.1"; db_xref "GeneID:140750436"; db_xref "GenBank:XM_073083940.1"; experiment "COORDINATES: polyA evidence [ECO:0006239]"; gene "mub"; model_evidence "Supporting evidence includes similarity to: 13 Proteins"; product "poly(rC)-binding protein mub, transcript variant X5"; transcript_biotype "mRNA"; exon_number "4";
NW_027332227.1	Gnomon	exon	8383214	8383366	.	+	.	gene_id "mub"; transcript_id "XM_073083940.1"; db_xref "GeneID:140750436"; db_xref "GenBank:XM_073083940.1"; experiment "COORDINATES: polyA evidence [ECO:0006239]"; gene "mub"; model_evidence "Supporting evidence includes similarity to: 13 Proteins"; product "poly(rC)-binding protein mub, transcript variant X5"; transcript_biotype "mRNA"; exon_number "5";
NW_027332227.1	Gnomon	exon	8384524	8384631	.	+	.	gene_id "mub"; transcript_id "XM_073083940.1"; db_xref "GeneID:140750436"; db_xref "GenBank:XM_073083940.1"; experiment "COORDINATES: polyA evidence [ECO:0006239]"; gene "mub"; model_evidence "Supporting evidence includes similarity to: 13 Proteins"; product "poly(rC)-binding protein mub, transcript variant X5"; transcript_biotype "mRNA"; exon_number "6";
NW_027332227.1	Gnomon	exon	8384756	8384875	.	+	.	gene_id "mub"; transcript_id "XM_073083940.1"; db_xref "GeneID:140750436"; db_xref "GenBank:XM_073083940.1"; experiment "COORDINATES: polyA evidence [ECO:0006239]"; gene "mub"; model_evidence "Supporting evidence includes similarity to: 13 Proteins"; product "poly(rC)-binding protein mub, transcript variant X5"; transcript_biotype "mRNA"; exon_number "7";
NW_027332227.1	Gnomon	exon	8387980	8388084	.	+	.	gene_id "mub"; transcript_id "XM_073083940.1"; db_xref "GeneID:140750436"; db_xref "GenBank:XM_073083940.1"; experiment "COORDINATES: polyA evidence [ECO:0006239]"; gene "mub"; model_evidence "Supporting evidence includes similarity to: 13 Proteins"; product "poly(rC)-binding protein mub, transcript variant X5"; transcript_biotype "mRNA"; exon_number "8";
NW_027332227.1	Gnomon	exon	8391045	8391138	.	+	.	gene_id "mub"; transcript_id "XM_073083940.1"; db_xref "GeneID:140750436"; db_xref "GenBank:XM_073083940.1"; experiment "COORDINATES: polyA evidence [ECO:0006239]"; gene "mub"; model_evidence "Supporting evidence includes similarity to: 13 Proteins"; product "poly(rC)-binding protein mub, transcript variant X5"; transcript_biotype "mRNA"; exon_number "9";
NW_027332227.1	Gnomon	exon	8392098	8392225	.	+	.	gene_id "mub"; transcript_id "XM_073083940.1"; db_xref "GeneID:140750436"; db_xref "GenBank:XM_073083940.1"; experiment "COORDINATES: polyA evidence [ECO:0006239]"; gene "mub"; model_evidence "Supporting evidence includes similarity to: 13 Proteins"; product "poly(rC)-binding protein mub, transcript variant X5"; transcript_biotype "mRNA"; exon_number "10";
NW_027332227.1	Gnomon	exon	8392868	8393022	.	+	.	gene_id "mub"; transcript_id "XM_073083940.1"; db_xref "GeneID:140750436"; db_xref "GenBank:XM_073083940.1"; experiment "COORDINATES: polyA evidence [ECO:0006239]"; gene "mub"; model_evidence "Supporting evidence includes similarity to: 13 Proteins"; product "poly(rC)-binding protein mub, transcript variant X5"; transcript_biotype "mRNA"; exon_number "11";
NW_027332227.1	Gnomon	exon	8393582	8396048	.	+	.	gene_id "mub"; transcript_id "XM_073083940.1"; db_xref "GeneID:140750436"; db_xref "GenBank:XM_073083940.1"; experiment "COORDINATES: polyA evidence [ECO:0006239]"; gene "mub"; model_evidence "Supporting evidence includes similarity to: 13 Proteins"; product "poly(rC)-binding protein mub, transcript variant X5"; transcript_biotype "mRNA"; exon_number "12";
NW_027332227.1	Gnomon	CDS	8380007	8380087	.	+	0	gene_id "mub"; transcript_id "XM_073083940.1"; db_xref "GeneID:140750436"; db_xref "GenBank:XP_072940041.1"; gbkey "CDS"; gene "mub"; product "poly(rC)-binding protein 3 isoform X1"; protein_id "XP_072940041.1"; exon_number "2";
NW_027332227.1	Gnomon	CDS	8382180	8382236	.	+	0	gene_id "mub"; transcript_id "XM_073083940.1"; db_xref "GeneID:140750436"; db_xref "GenBank:XP_072940041.1"; gbkey "CDS"; gene "mub"; product "poly(rC)-binding protein 3 isoform X1"; protein_id "XP_072940041.1"; exon_number "3";
NW_027332227.1	Gnomon	CDS	8382372	8382488	.	+	0	gene_id "mub"; transcript_id "XM_073083940.1"; db_xref "GeneID:140750436"; db_xref "GenBank:XP_072940041.1"; gbkey "CDS"; gene "mub"; product "poly(rC)-binding protein 3 isoform X1"; protein_id "XP_072940041.1"; exon_number "4";
NW_027332227.1	Gnomon	CDS	8383214	8383366	.	+	0	gene_id "mub"; transcript_id "XM_073083940.1"; db_xref "GeneID:140750436"; db_xref "GenBank:XP_072940041.1"; gbkey "CDS"; gene "mub"; product "poly(rC)-binding protein 3 isoform X1"; protein_id "XP_072940041.1"; exon_number "5";
NW_027332227.1	Gnomon	CDS	8384524	8384631	.	+	0	gene_id "mub"; transcript_id "XM_073083940.1"; db_xref "GeneID:140750436"; db_xref "GenBank:XP_072940041.1"; gbkey "CDS"; gene "mub"; product "poly(rC)-binding protein 3 isoform X1"; protein_id "XP_072940041.1"; exon_number "6";
NW_027332227.1	Gnomon	CDS	8384756	8384875	.	+	0	gene_id "mub"; transcript_id "XM_073083940.1"; db_xref "GeneID:140750436"; db_xref "GenBank:XP_072940041.1"; gbkey "CDS"; gene "mub"; product "poly(rC)-binding protein 3 isoform X1"; protein_id "XP_072940041.1"; exon_number "7";
NW_027332227.1	Gnomon	CDS	8387980	8388084	.	+	0	gene_id "mub"; transcript_id "XM_073083940.1"; db_xref "GeneID:140750436"; db_xref "GenBank:XP_072940041.1"; gbkey "CDS"; gene "mub"; product "poly(rC)-binding protein 3 isoform X1"; protein_id "XP_072940041.1"; exon_number "8";
NW_027332227.1	Gnomon	CDS	8391045	8391138	.	+	0	gene_id "mub"; transcript_id "XM_073083940.1"; db_xref "GeneID:140750436"; db_xref "GenBank:XP_072940041.1"; gbkey "CDS"; gene "mub"; product "poly(rC)-binding protein 3 isoform X1"; protein_id "XP_072940041.1"; exon_number "9";
NW_027332227.1	Gnomon	CDS	8392098	8392225	.	+	2	gene_id "mub"; transcript_id "XM_073083940.1"; db_xref "GeneID:140750436"; db_xref "GenBank:XP_072940041.1"; gbkey "CDS"; gene "mub"; product "poly(rC)-binding protein 3 isoform X1"; protein_id "XP_072940041.1"; exon_number "10";
NW_027332227.1	Gnomon	CDS	8392868	8393022	.	+	0	gene_id "mub"; transcript_id "XM_073083940.1"; db_xref "GeneID:140750436"; db_xref "GenBank:XP_072940041.1"; gbkey "CDS"; gene "mub"; product "poly(rC)-binding protein 3 isoform X1"; protein_id "XP_072940041.1"; exon_number "11";
NW_027332227.1	Gnomon	CDS	8393582	8393876	.	+	1	gene_id "mub"; transcript_id "XM_073083940.1"; db_xref "GeneID:140750436"; db_xref "GenBank:XP_072940041.1"; gbkey "CDS"; gene "mub"; product "poly(rC)-binding protein 3 isoform X1"; protein_id "XP_072940041.1"; exon_number "12";
NW_027332227.1	Gnomon	start_codon	8380007	8380009	.	+	0	gene_id "mub"; transcript_id "XM_073083940.1"; db_xref "GeneID:140750436"; db_xref "GenBank:XP_072940041.1"; gbkey "CDS"; gene "mub"; product "poly(rC)-binding protein 3 isoform X1"; protein_id "XP_072940041.1"; exon_number "2";
NW_027332227.1	Gnomon	stop_codon	8393877	8393879	.	+	0	gene_id "mub"; transcript_id "XM_073083940.1"; db_xref "GeneID:140750436"; db_xref "GenBank:XP_072940041.1"; gbkey "CDS"; gene "mub"; product "poly(rC)-binding protein 3 isoform X1"; protein_id "XP_072940041.1"; exon_number "12";
NW_027332227.1	Gnomon	transcript	8379601	8396048	.	+	.	gene_id "mub"; transcript_id "XM_073083939.1"; db_xref "GeneID:140750436"; db_xref "GenBank:XM_073083939.1"; experiment "COORDINATES: polyA evidence [ECO:0006239]"; gbkey "mRNA"; gene "mub"; model_evidence "Supporting evidence includes similarity to: 13 Proteins"; product "poly(rC)-binding protein mub, transcript variant X4"; transcript_biotype "mRNA";
NW_027332227.1	Gnomon	exon	8379601	8379759	.	+	.	gene_id "mub"; transcript_id "XM_073083939.1"; db_xref "GeneID:140750436"; db_xref "GenBank:XM_073083939.1"; experiment "COORDINATES: polyA evidence [ECO:0006239]"; gene "mub"; model_evidence "Supporting evidence includes similarity to: 13 Proteins"; product "poly(rC)-binding protein mub, transcript variant X4"; transcript_biotype "mRNA"; exon_number "1";
NW_027332227.1	Gnomon	exon	8379876	8380087	.	+	.	gene_id "mub"; transcript_id "XM_073083939.1"; db_xref "GeneID:140750436"; db_xref "GenBank:XM_073083939.1"; experiment "COORDINATES: polyA evidence [ECO:0006239]"; gene "mub"; model_evidence "Supporting evidence includes similarity to: 13 Proteins"; product "poly(rC)-binding protein mub, transcript variant X4"; transcript_biotype "mRNA"; exon_number "2";
NW_027332227.1	Gnomon	exon	8382180	8382236	.	+	.	gene_id "mub"; transcript_id "XM_073083939.1"; db_xref "GeneID:140750436"; db_xref "GenBank:XM_073083939.1"; experiment "COORDINATES: polyA evidence [ECO:0006239]"; gene "mub"; model_evidence "Supporting evidence includes similarity to: 13 Proteins"; product "poly(rC)-binding protein mub, transcript variant X4"; transcript_biotype "mRNA"; exon_number "3";
NW_027332227.1	Gnomon	exon	8382372	8382488	.	+	.	gene_id "mub"; transcript_id "XM_073083939.1"; db_xref "GeneID:140750436"; db_xref "GenBank:XM_073083939.1"; experiment "COORDINATES: polyA evidence [ECO:0006239]"; gene "mub"; model_evidence "Supporting evidence includes similarity to: 13 Proteins"; product "poly(rC)-binding protein mub, transcript variant X4"; transcript_biotype "mRNA"; exon_number "4";
NW_027332227.1	Gnomon	exon	8383214	8383366	.	+	.	gene_id "mub"; transcript_id "XM_073083939.1"; db_xref "GeneID:140750436"; db_xref "GenBank:XM_073083939.1"; experiment "COORDINATES: polyA evidence [ECO:0006239]"; gene "mub"; model_evidence "Supporting evidence includes similarity to: 13 Proteins"; product "poly(rC)-binding protein mub, transcript variant X4"; transcript_biotype "mRNA"; exon_number "5";
NW_027332227.1	Gnomon	exon	8384524	8384631	.	+	.	gene_id "mub"; transcript_id "XM_073083939.1"; db_xref "GeneID:140750436"; db_xref "GenBank:XM_073083939.1"; experiment "COORDINATES: polyA evidence [ECO:0006239]"; gene "mub"; model_evidence "Supporting evidence includes similarity to: 13 Proteins"; product "poly(rC)-binding protein mub, transcript variant X4"; transcript_biotype "mRNA"; exon_number "6";
NW_027332227.1	Gnomon	exon	8384756	8384875	.	+	.	gene_id "mub"; transcript_id "XM_073083939.1"; db_xref "GeneID:140750436"; db_xref "GenBank:XM_073083939.1"; experiment "COORDINATES: polyA evidence [ECO:0006239]"; gene "mub"; model_evidence "Supporting evidence includes similarity to: 13 Proteins"; product "poly(rC)-binding protein mub, transcript variant X4"; transcript_biotype "mRNA"; exon_number "7";
NW_027332227.1	Gnomon	exon	8387980	8388084	.	+	.	gene_id "mub"; transcript_id "XM_073083939.1"; db_xref "GeneID:140750436"; db_xref "GenBank:XM_073083939.1"; experiment "COORDINATES: polyA evidence [ECO:0006239]"; gene "mub"; model_evidence "Supporting evidence includes similarity to: 13 Proteins"; product "poly(rC)-binding protein mub, transcript variant X4"; transcript_biotype "mRNA"; exon_number "8";
NW_027332227.1	Gnomon	exon	8391045	8391138	.	+	.	gene_id "mub"; transcript_id "XM_073083939.1"; db_xref "GeneID:140750436"; db_xref "GenBank:XM_073083939.1"; experiment "COORDINATES: polyA evidence [ECO:0006239]"; gene "mub"; model_evidence "Supporting evidence includes similarity to: 13 Proteins"; product "poly(rC)-binding protein mub, transcript variant X4"; transcript_biotype "mRNA"; exon_number "9";
NW_027332227.1	Gnomon	exon	8392098	8392225	.	+	.	gene_id "mub"; transcript_id "XM_073083939.1"; db_xref "GeneID:140750436"; db_xref "GenBank:XM_073083939.1"; experiment "COORDINATES: polyA evidence [ECO:0006239]"; gene "mub"; model_evidence "Supporting evidence includes similarity to: 13 Proteins"; product "poly(rC)-binding protein mub, transcript variant X4"; transcript_biotype "mRNA"; exon_number "10";
NW_027332227.1	Gnomon	exon	8392868	8393022	.	+	.	gene_id "mub"; transcript_id "XM_073083939.1"; db_xref "GeneID:140750436"; db_xref "GenBank:XM_073083939.1"; experiment "COORDINATES: polyA evidence [ECO:0006239]"; gene "mub"; model_evidence "Supporting evidence includes similarity to: 13 Proteins"; product "poly(rC)-binding protein mub, transcript variant X4"; transcript_biotype "mRNA"; exon_number "11";
NW_027332227.1	Gnomon	exon	8393582	8396048	.	+	.	gene_id "mub"; transcript_id "XM_073083939.1"; db_xref "GeneID:140750436"; db_xref "GenBank:XM_073083939.1"; experiment "COORDINATES: polyA evidence [ECO:0006239]"; gene "mub"; model_evidence "Supporting evidence includes similarity to: 13 Proteins"; product "poly(rC)-binding protein mub, transcript variant X4"; transcript_biotype "mRNA"; exon_number "12";
NW_027332227.1	Gnomon	CDS	8380007	8380087	.	+	0	gene_id "mub"; transcript_id "XM_073083939.1"; db_xref "GeneID:140750436"; db_xref "GenBank:XP_072940040.1"; gbkey "CDS"; gene "mub"; product "poly(rC)-binding protein 3 isoform X1"; protein_id "XP_072940040.1"; exon_number "2";
NW_027332227.1	Gnomon	CDS	8382180	8382236	.	+	0	gene_id "mub"; transcript_id "XM_073083939.1"; db_xref "GeneID:140750436"; db_xref "GenBank:XP_072940040.1"; gbkey "CDS"; gene "mub"; product "poly(rC)-binding protein 3 isoform X1"; protein_id "XP_072940040.1"; exon_number "3";
NW_027332227.1	Gnomon	CDS	8382372	8382488	.	+	0	gene_id "mub"; transcript_id "XM_073083939.1"; db_xref "GeneID:140750436"; db_xref "GenBank:XP_072940040.1"; gbkey "CDS"; gene "mub"; product "poly(rC)-binding protein 3 isoform X1"; protein_id "XP_072940040.1"; exon_number "4";
NW_027332227.1	Gnomon	CDS	8383214	8383366	.	+	0	gene_id "mub"; transcript_id "XM_073083939.1"; db_xref "GeneID:140750436"; db_xref "GenBank:XP_072940040.1"; gbkey "CDS"; gene "mub"; product "poly(rC)-binding protein 3 isoform X1"; protein_id "XP_072940040.1"; exon_number "5";
NW_027332227.1	Gnomon	CDS	8384524	8384631	.	+	0	gene_id "mub"; transcript_id "XM_073083939.1"; db_xref "GeneID:140750436"; db_xref "GenBank:XP_072940040.1"; gbkey "CDS"; gene "mub"; product "poly(rC)-binding protein 3 isoform X1"; protein_id "XP_072940040.1"; exon_number "6";
NW_027332227.1	Gnomon	CDS	8384756	8384875	.	+	0	gene_id "mub"; transcript_id "XM_073083939.1"; db_xref "GeneID:140750436"; db_xref "GenBank:XP_072940040.1"; gbkey "CDS"; gene "mub"; product "poly(rC)-binding protein 3 isoform X1"; protein_id "XP_072940040.1"; exon_number "7";
NW_027332227.1	Gnomon	CDS	8387980	8388084	.	+	0	gene_id "mub"; transcript_id "XM_073083939.1"; db_xref "GeneID:140750436"; db_xref "GenBank:XP_072940040.1"; gbkey "CDS"; gene "mub"; product "poly(rC)-binding protein 3 isoform X1"; protein_id "XP_072940040.1"; exon_number "8";
NW_027332227.1	Gnomon	CDS	8391045	8391138	.	+	0	gene_id "mub"; transcript_id "XM_073083939.1"; db_xref "GeneID:140750436"; db_xref "GenBank:XP_072940040.1"; gbkey "CDS"; gene "mub"; product "poly(rC)-binding protein 3 isoform X1"; protein_id "XP_072940040.1"; exon_number "9";
NW_027332227.1	Gnomon	CDS	8392098	8392225	.	+	2	gene_id "mub"; transcript_id "XM_073083939.1"; db_xref "GeneID:140750436"; db_xref "GenBank:XP_072940040.1"; gbkey "CDS"; gene "mub"; product "poly(rC)-binding protein 3 isoform X1"; protein_id "XP_072940040.1"; exon_number "10";
NW_027332227.1	Gnomon	CDS	8392868	8393022	.	+	0	gene_id "mub"; transcript_id "XM_073083939.1"; db_xref "GeneID:140750436"; db_xref "GenBank:XP_072940040.1"; gbkey "CDS"; gene "mub"; product "poly(rC)-binding protein 3 isoform X1"; protein_id "XP_072940040.1"; exon_number "11";
NW_027332227.1	Gnomon	CDS	8393582	8393876	.	+	1	gene_id "mub"; transcript_id "XM_073083939.1"; db_xref "GeneID:140750436"; db_xref "GenBank:XP_072940040.1"; gbkey "CDS"; gene "mub"; product "poly(rC)-binding protein 3 isoform X1"; protein_id "XP_072940040.1"; exon_number "12";
NW_027332227.1	Gnomon	start_codon	8380007	8380009	.	+	0	gene_id "mub"; transcript_id "XM_073083939.1"; db_xref "GeneID:140750436"; db_xref "GenBank:XP_072940040.1"; gbkey "CDS"; gene "mub"; product "poly(rC)-binding protein 3 isoform X1"; protein_id "XP_072940040.1"; exon_number "2";
NW_027332227.1	Gnomon	stop_codon	8393877	8393879	.	+	0	gene_id "mub"; transcript_id "XM_073083939.1"; db_xref "GeneID:140750436"; db_xref "GenBank:XP_072940040.1"; gbkey "CDS"; gene "mub"; product "poly(rC)-binding protein 3 isoform X1"; protein_id "XP_072940040.1"; exon_number "12";
NW_027332227.1	tRNAscan-SE	gene	8302323	8302395	.	-	.	gene_id "TRNAR-ACG_9"; transcript_id ""; db_xref "GeneID:140750517"; description "transfer RNA arginine (anticodon ACG)"; gbkey "Gene"; gene "TRNAR-ACG"; gene_biotype "tRNA";
NW_027332227.1	tRNAscan-SE	transcript	8302323	8302395	.	-	.	gene_id "TRNAR-ACG_9"; transcript_id "unassigned_transcript_558"; anticodon "(pos:complement(8302360..8302362))"; db_xref "GeneID:140750517"; gbkey "tRNA"; gene "TRNAR-ACG"; inference "COORDINATES: profile:tRNAscan-SE:2.0.12"; note "transfer RNA arginine (anticodon ACG)"; product "tRNA-Arg"; transcript_biotype "tRNA";
NW_027332227.1	tRNAscan-SE	exon	8302323	8302395	.	-	.	gene_id "TRNAR-ACG_9"; transcript_id "unassigned_transcript_558"; anticodon "(pos:complement(8302360..8302362))"; db_xref "GeneID:140750517"; gene "TRNAR-ACG"; inference "COORDINATES: profile:tRNAscan-SE:2.0.12"; note "transfer RNA arginine (anticodon ACG)"; product "tRNA-Arg"; transcript_biotype "tRNA"; exon_number "1";
NW_027332227.1	Gnomon	gene	8407366	8466303	.	+	.	gene_id "pHCl-1"; transcript_id ""; db_xref "GeneID:140750074"; description "pH-sensitive chloride channel 1"; gbkey "Gene"; gene "pHCl-1"; gene_biotype "protein_coding";
NW_027332227.1	Gnomon	transcript	8407366	8462608	.	+	.	gene_id "pHCl-1"; transcript_id "XR_012103156.1"; db_xref "GeneID:140750074"; db_xref "GenBank:XR_012103156.1"; gbkey "misc_RNA"; gene "pHCl-1"; model_evidence "Supporting evidence includes similarity to: 2 Proteins"; product "pH-sensitive chloride channel 1, transcript variant X9"; transcript_biotype "transcript";
NW_027332227.1	Gnomon	exon	8407366	8407772	.	+	.	gene_id "pHCl-1"; transcript_id "XR_012103156.1"; db_xref "GeneID:140750074"; db_xref "GenBank:XR_012103156.1"; gene "pHCl-1"; model_evidence "Supporting evidence includes similarity to: 2 Proteins"; product "pH-sensitive chloride channel 1, transcript variant X9"; transcript_biotype "transcript"; exon_number "1";
NW_027332227.1	Gnomon	exon	8447716	8447808	.	+	.	gene_id "pHCl-1"; transcript_id "XR_012103156.1"; db_xref "GeneID:140750074"; db_xref "GenBank:XR_012103156.1"; gene "pHCl-1"; model_evidence "Supporting evidence includes similarity to: 2 Proteins"; product "pH-sensitive chloride channel 1, transcript variant X9"; transcript_biotype "transcript"; exon_number "2";
NW_027332227.1	Gnomon	exon	8449529	8449618	.	+	.	gene_id "pHCl-1"; transcript_id "XR_012103156.1"; db_xref "GeneID:140750074"; db_xref "GenBank:XR_012103156.1"; gene "pHCl-1"; model_evidence "Supporting evidence includes similarity to: 2 Proteins"; product "pH-sensitive chloride channel 1, transcript variant X9"; transcript_biotype "transcript"; exon_number "3";
NW_027332227.1	Gnomon	exon	8452083	8452171	.	+	.	gene_id "pHCl-1"; transcript_id "XR_012103156.1"; db_xref "GeneID:140750074"; db_xref "GenBank:XR_012103156.1"; gene "pHCl-1"; model_evidence "Supporting evidence includes similarity to: 2 Proteins"; product "pH-sensitive chloride channel 1, transcript variant X9"; transcript_biotype "transcript"; exon_number "4";
NW_027332227.1	Gnomon	exon	8452509	8452604	.	+	.	gene_id "pHCl-1"; transcript_id "XR_012103156.1"; db_xref "GeneID:140750074"; db_xref "GenBank:XR_012103156.1"; gene "pHCl-1"; model_evidence "Supporting evidence includes similarity to: 2 Proteins"; product "pH-sensitive chloride channel 1, transcript variant X9"; transcript_biotype "transcript"; exon_number "5";
NW_027332227.1	Gnomon	exon	8453416	8453480	.	+	.	gene_id "pHCl-1"; transcript_id "XR_012103156.1"; db_xref "GeneID:140750074"; db_xref "GenBank:XR_012103156.1"; gene "pHCl-1"; model_evidence "Supporting evidence includes similarity to: 2 Proteins"; product "pH-sensitive chloride channel 1, transcript variant X9"; transcript_biotype "transcript"; exon_number "6";
NW_027332227.1	Gnomon	exon	8454239	8454391	.	+	.	gene_id "pHCl-1"; transcript_id "XR_012103156.1"; db_xref "GeneID:140750074"; db_xref "GenBank:XR_012103156.1"; gene "pHCl-1"; model_evidence "Supporting evidence includes similarity to: 2 Proteins"; product "pH-sensitive chloride channel 1, transcript variant X9"; transcript_biotype "transcript"; exon_number "7";
NW_027332227.1	Gnomon	exon	8455115	8455265	.	+	.	gene_id "pHCl-1"; transcript_id "XR_012103156.1"; db_xref "GeneID:140750074"; db_xref "GenBank:XR_012103156.1"; gene "pHCl-1"; model_evidence "Supporting evidence includes similarity to: 2 Proteins"; product "pH-sensitive chloride channel 1, transcript variant X9"; transcript_biotype "transcript"; exon_number "8";
NW_027332227.1	Gnomon	exon	8455494	8455634	.	+	.	gene_id "pHCl-1"; transcript_id "XR_012103156.1"; db_xref "GeneID:140750074"; db_xref "GenBank:XR_012103156.1"; gene "pHCl-1"; model_evidence "Supporting evidence includes similarity to: 2 Proteins"; product "pH-sensitive chloride channel 1, transcript variant X9"; transcript_biotype "transcript"; exon_number "9";
NW_027332227.1	Gnomon	exon	8456422	8456496	.	+	.	gene_id "pHCl-1"; transcript_id "XR_012103156.1"; db_xref "GeneID:140750074"; db_xref "GenBank:XR_012103156.1"; gene "pHCl-1"; model_evidence "Supporting evidence includes similarity to: 2 Proteins"; product "pH-sensitive chloride channel 1, transcript variant X9"; transcript_biotype "transcript"; exon_number "10";
NW_027332227.1	Gnomon	exon	8457079	8457231	.	+	.	gene_id "pHCl-1"; transcript_id "XR_012103156.1"; db_xref "GeneID:140750074"; db_xref "GenBank:XR_012103156.1"; gene "pHCl-1"; model_evidence "Supporting evidence includes similarity to: 2 Proteins"; product "pH-sensitive chloride channel 1, transcript variant X9"; transcript_biotype "transcript"; exon_number "11";
NW_027332227.1	Gnomon	exon	8457459	8457611	.	+	.	gene_id "pHCl-1"; transcript_id "XR_012103156.1"; db_xref "GeneID:140750074"; db_xref "GenBank:XR_012103156.1"; gene "pHCl-1"; model_evidence "Supporting evidence includes similarity to: 2 Proteins"; product "pH-sensitive chloride channel 1, transcript variant X9"; transcript_biotype "transcript"; exon_number "12";
NW_027332227.1	Gnomon	exon	8458173	8458387	.	+	.	gene_id "pHCl-1"; transcript_id "XR_012103156.1"; db_xref "GeneID:140750074"; db_xref "GenBank:XR_012103156.1"; gene "pHCl-1"; model_evidence "Supporting evidence includes similarity to: 2 Proteins"; product "pH-sensitive chloride channel 1, transcript variant X9"; transcript_biotype "transcript"; exon_number "13";
NW_027332227.1	Gnomon	exon	8459497	8459547	.	+	.	gene_id "pHCl-1"; transcript_id "XR_012103156.1"; db_xref "GeneID:140750074"; db_xref "GenBank:XR_012103156.1"; gene "pHCl-1"; model_evidence "Supporting evidence includes similarity to: 2 Proteins"; product "pH-sensitive chloride channel 1, transcript variant X9"; transcript_biotype "transcript"; exon_number "14";
NW_027332227.1	Gnomon	exon	8460950	8461137	.	+	.	gene_id "pHCl-1"; transcript_id "XR_012103156.1"; db_xref "GeneID:140750074"; db_xref "GenBank:XR_012103156.1"; gene "pHCl-1"; model_evidence "Supporting evidence includes similarity to: 2 Proteins"; product "pH-sensitive chloride channel 1, transcript variant X9"; transcript_biotype "transcript"; exon_number "15";
NW_027332227.1	Gnomon	exon	8461480	8461590	.	+	.	gene_id "pHCl-1"; transcript_id "XR_012103156.1"; db_xref "GeneID:140750074"; db_xref "GenBank:XR_012103156.1"; gene "pHCl-1"; model_evidence "Supporting evidence includes similarity to: 2 Proteins"; product "pH-sensitive chloride channel 1, transcript variant X9"; transcript_biotype "transcript"; exon_number "16";
NW_027332227.1	Gnomon	exon	8462594	8462608	.	+	.	gene_id "pHCl-1"; transcript_id "XR_012103156.1"; db_xref "GeneID:140750074"; db_xref "GenBank:XR_012103156.1"; gene "pHCl-1"; model_evidence "Supporting evidence includes similarity to: 2 Proteins"; product "pH-sensitive chloride channel 1, transcript variant X9"; transcript_biotype "transcript"; exon_number "17";
NW_027332227.1	Gnomon	transcript	8407367	8461590	.	+	.	gene_id "pHCl-1"; transcript_id "XR_012103157.1"; db_xref "GeneID:140750074"; db_xref "GenBank:XR_012103157.1"; gbkey "misc_RNA"; gene "pHCl-1"; model_evidence "Supporting evidence includes similarity to: 1 Protein"; product "pH-sensitive chloride channel 1, transcript variant X12"; transcript_biotype "transcript";
NW_027332227.1	Gnomon	exon	8407367	8407772	.	+	.	gene_id "pHCl-1"; transcript_id "XR_012103157.1"; db_xref "GeneID:140750074"; db_xref "GenBank:XR_012103157.1"; gene "pHCl-1"; model_evidence "Supporting evidence includes similarity to: 1 Protein"; product "pH-sensitive chloride channel 1, transcript variant X12"; transcript_biotype "transcript"; exon_number "1";
NW_027332227.1	Gnomon	exon	8447716	8447808	.	+	.	gene_id "pHCl-1"; transcript_id "XR_012103157.1"; db_xref "GeneID:140750074"; db_xref "GenBank:XR_012103157.1"; gene "pHCl-1"; model_evidence "Supporting evidence includes similarity to: 1 Protein"; product "pH-sensitive chloride channel 1, transcript variant X12"; transcript_biotype "transcript"; exon_number "2";
NW_027332227.1	Gnomon	exon	8449529	8449618	.	+	.	gene_id "pHCl-1"; transcript_id "XR_012103157.1"; db_xref "GeneID:140750074"; db_xref "GenBank:XR_012103157.1"; gene "pHCl-1"; model_evidence "Supporting evidence includes similarity to: 1 Protein"; product "pH-sensitive chloride channel 1, transcript variant X12"; transcript_biotype "transcript"; exon_number "3";
NW_027332227.1	Gnomon	exon	8452083	8452171	.	+	.	gene_id "pHCl-1"; transcript_id "XR_012103157.1"; db_xref "GeneID:140750074"; db_xref "GenBank:XR_012103157.1"; gene "pHCl-1"; model_evidence "Supporting evidence includes similarity to: 1 Protein"; product "pH-sensitive chloride channel 1, transcript variant X12"; transcript_biotype "transcript"; exon_number "4";
NW_027332227.1	Gnomon	exon	8452509	8452604	.	+	.	gene_id "pHCl-1"; transcript_id "XR_012103157.1"; db_xref "GeneID:140750074"; db_xref "GenBank:XR_012103157.1"; gene "pHCl-1"; model_evidence "Supporting evidence includes similarity to: 1 Protein"; product "pH-sensitive chloride channel 1, transcript variant X12"; transcript_biotype "transcript"; exon_number "5";
NW_027332227.1	Gnomon	exon	8453416	8453480	.	+	.	gene_id "pHCl-1"; transcript_id "XR_012103157.1"; db_xref "GeneID:140750074"; db_xref "GenBank:XR_012103157.1"; gene "pHCl-1"; model_evidence "Supporting evidence includes similarity to: 1 Protein"; product "pH-sensitive chloride channel 1, transcript variant X12"; transcript_biotype "transcript"; exon_number "6";
NW_027332227.1	Gnomon	exon	8454239	8454391	.	+	.	gene_id "pHCl-1"; transcript_id "XR_012103157.1"; db_xref "GeneID:140750074"; db_xref "GenBank:XR_012103157.1"; gene "pHCl-1"; model_evidence "Supporting evidence includes similarity to: 1 Protein"; product "pH-sensitive chloride channel 1, transcript variant X12"; transcript_biotype "transcript"; exon_number "7";
NW_027332227.1	Gnomon	exon	8455115	8455265	.	+	.	gene_id "pHCl-1"; transcript_id "XR_012103157.1"; db_xref "GeneID:140750074"; db_xref "GenBank:XR_012103157.1"; gene "pHCl-1"; model_evidence "Supporting evidence includes similarity to: 1 Protein"; product "pH-sensitive chloride channel 1, transcript variant X12"; transcript_biotype "transcript"; exon_number "8";
NW_027332227.1	Gnomon	exon	8455494	8455634	.	+	.	gene_id "pHCl-1"; transcript_id "XR_012103157.1"; db_xref "GeneID:140750074"; db_xref "GenBank:XR_012103157.1"; gene "pHCl-1"; model_evidence "Supporting evidence includes similarity to: 1 Protein"; product "pH-sensitive chloride channel 1, transcript variant X12"; transcript_biotype "transcript"; exon_number "9";
NW_027332227.1	Gnomon	exon	8456422	8456496	.	+	.	gene_id "pHCl-1"; transcript_id "XR_012103157.1"; db_xref "GeneID:140750074"; db_xref "GenBank:XR_012103157.1"; gene "pHCl-1"; model_evidence "Supporting evidence includes similarity to: 1 Protein"; product "pH-sensitive chloride channel 1, transcript variant X12"; transcript_biotype "transcript"; exon_number "10";
NW_027332227.1	Gnomon	exon	8457079	8457231	.	+	.	gene_id "pHCl-1"; transcript_id "XR_012103157.1"; db_xref "GeneID:140750074"; db_xref "GenBank:XR_012103157.1"; gene "pHCl-1"; model_evidence "Supporting evidence includes similarity to: 1 Protein"; product "pH-sensitive chloride channel 1, transcript variant X12"; transcript_biotype "transcript"; exon_number "11";
NW_027332227.1	Gnomon	exon	8457459	8457611	.	+	.	gene_id "pHCl-1"; transcript_id "XR_012103157.1"; db_xref "GeneID:140750074"; db_xref "GenBank:XR_012103157.1"; gene "pHCl-1"; model_evidence "Supporting evidence includes similarity to: 1 Protein"; product "pH-sensitive chloride channel 1, transcript variant X12"; transcript_biotype "transcript"; exon_number "12";
NW_027332227.1	Gnomon	exon	8458173	8458387	.	+	.	gene_id "pHCl-1"; transcript_id "XR_012103157.1"; db_xref "GeneID:140750074"; db_xref "GenBank:XR_012103157.1"; gene "pHCl-1"; model_evidence "Supporting evidence includes similarity to: 1 Protein"; product "pH-sensitive chloride channel 1, transcript variant X12"; transcript_biotype "transcript"; exon_number "13";
NW_027332227.1	Gnomon	exon	8460950	8461137	.	+	.	gene_id "pHCl-1"; transcript_id "XR_012103157.1"; db_xref "GeneID:140750074"; db_xref "GenBank:XR_012103157.1"; gene "pHCl-1"; model_evidence "Supporting evidence includes similarity to: 1 Protein"; product "pH-sensitive chloride channel 1, transcript variant X12"; transcript_biotype "transcript"; exon_number "14";
NW_027332227.1	Gnomon	exon	8461480	8461590	.	+	.	gene_id "pHCl-1"; transcript_id "XR_012103157.1"; db_xref "GeneID:140750074"; db_xref "GenBank:XR_012103157.1"; gene "pHCl-1"; model_evidence "Supporting evidence includes similarity to: 1 Protein"; product "pH-sensitive chloride channel 1, transcript variant X12"; transcript_biotype "transcript"; exon_number "15";
NW_027332227.1	Gnomon	transcript	8407367	8461590	.	+	.	gene_id "pHCl-1"; transcript_id "XR_012103158.1"; db_xref "GeneID:140750074"; db_xref "GenBank:XR_012103158.1"; gbkey "misc_RNA"; gene "pHCl-1"; model_evidence "Supporting evidence includes similarity to: 1 Protein"; product "pH-sensitive chloride channel 1, transcript variant X14"; transcript_biotype "transcript";
NW_027332227.1	Gnomon	exon	8407367	8407772	.	+	.	gene_id "pHCl-1"; transcript_id "XR_012103158.1"; db_xref "GeneID:140750074"; db_xref "GenBank:XR_012103158.1"; gene "pHCl-1"; model_evidence "Supporting evidence includes similarity to: 1 Protein"; product "pH-sensitive chloride channel 1, transcript variant X14"; transcript_biotype "transcript"; exon_number "1";
NW_027332227.1	Gnomon	exon	8447716	8447808	.	+	.	gene_id "pHCl-1"; transcript_id "XR_012103158.1"; db_xref "GeneID:140750074"; db_xref "GenBank:XR_012103158.1"; gene "pHCl-1"; model_evidence "Supporting evidence includes similarity to: 1 Protein"; product "pH-sensitive chloride channel 1, transcript variant X14"; transcript_biotype "transcript"; exon_number "2";
NW_027332227.1	Gnomon	exon	8449529	8449618	.	+	.	gene_id "pHCl-1"; transcript_id "XR_012103158.1"; db_xref "GeneID:140750074"; db_xref "GenBank:XR_012103158.1"; gene "pHCl-1"; model_evidence "Supporting evidence includes similarity to: 1 Protein"; product "pH-sensitive chloride channel 1, transcript variant X14"; transcript_biotype "transcript"; exon_number "3";
NW_027332227.1	Gnomon	exon	8452083	8452171	.	+	.	gene_id "pHCl-1"; transcript_id "XR_012103158.1"; db_xref "GeneID:140750074"; db_xref "GenBank:XR_012103158.1"; gene "pHCl-1"; model_evidence "Supporting evidence includes similarity to: 1 Protein"; product "pH-sensitive chloride channel 1, transcript variant X14"; transcript_biotype "transcript"; exon_number "4";
NW_027332227.1	Gnomon	exon	8453416	8453480	.	+	.	gene_id "pHCl-1"; transcript_id "XR_012103158.1"; db_xref "GeneID:140750074"; db_xref "GenBank:XR_012103158.1"; gene "pHCl-1"; model_evidence "Supporting evidence includes similarity to: 1 Protein"; product "pH-sensitive chloride channel 1, transcript variant X14"; transcript_biotype "transcript"; exon_number "5";
NW_027332227.1	Gnomon	exon	8454239	8454391	.	+	.	gene_id "pHCl-1"; transcript_id "XR_012103158.1"; db_xref "GeneID:140750074"; db_xref "GenBank:XR_012103158.1"; gene "pHCl-1"; model_evidence "Supporting evidence includes similarity to: 1 Protein"; product "pH-sensitive chloride channel 1, transcript variant X14"; transcript_biotype "transcript"; exon_number "6";
NW_027332227.1	Gnomon	exon	8455115	8455265	.	+	.	gene_id "pHCl-1"; transcript_id "XR_012103158.1"; db_xref "GeneID:140750074"; db_xref "GenBank:XR_012103158.1"; gene "pHCl-1"; model_evidence "Supporting evidence includes similarity to: 1 Protein"; product "pH-sensitive chloride channel 1, transcript variant X14"; transcript_biotype "transcript"; exon_number "7";
NW_027332227.1	Gnomon	exon	8455494	8455634	.	+	.	gene_id "pHCl-1"; transcript_id "XR_012103158.1"; db_xref "GeneID:140750074"; db_xref "GenBank:XR_012103158.1"; gene "pHCl-1"; model_evidence "Supporting evidence includes similarity to: 1 Protein"; product "pH-sensitive chloride channel 1, transcript variant X14"; transcript_biotype "transcript"; exon_number "8";
NW_027332227.1	Gnomon	exon	8456422	8456496	.	+	.	gene_id "pHCl-1"; transcript_id "XR_012103158.1"; db_xref "GeneID:140750074"; db_xref "GenBank:XR_012103158.1"; gene "pHCl-1"; model_evidence "Supporting evidence includes similarity to: 1 Protein"; product "pH-sensitive chloride channel 1, transcript variant X14"; transcript_biotype "transcript"; exon_number "9";
NW_027332227.1	Gnomon	exon	8457079	8457231	.	+	.	gene_id "pHCl-1"; transcript_id "XR_012103158.1"; db_xref "GeneID:140750074"; db_xref "GenBank:XR_012103158.1"; gene "pHCl-1"; model_evidence "Supporting evidence includes similarity to: 1 Protein"; product "pH-sensitive chloride channel 1, transcript variant X14"; transcript_biotype "transcript"; exon_number "10";
NW_027332227.1	Gnomon	exon	8457459	8457611	.	+	.	gene_id "pHCl-1"; transcript_id "XR_012103158.1"; db_xref "GeneID:140750074"; db_xref "GenBank:XR_012103158.1"; gene "pHCl-1"; model_evidence "Supporting evidence includes similarity to: 1 Protein"; product "pH-sensitive chloride channel 1, transcript variant X14"; transcript_biotype "transcript"; exon_number "11";
NW_027332227.1	Gnomon	exon	8458173	8458387	.	+	.	gene_id "pHCl-1"; transcript_id "XR_012103158.1"; db_xref "GeneID:140750074"; db_xref "GenBank:XR_012103158.1"; gene "pHCl-1"; model_evidence "Supporting evidence includes similarity to: 1 Protein"; product "pH-sensitive chloride channel 1, transcript variant X14"; transcript_biotype "transcript"; exon_number "12";
NW_027332227.1	Gnomon	exon	8459497	8459547	.	+	.	gene_id "pHCl-1"; transcript_id "XR_012103158.1"; db_xref "GeneID:140750074"; db_xref "GenBank:XR_012103158.1"; gene "pHCl-1"; model_evidence "Supporting evidence includes similarity to: 1 Protein"; product "pH-sensitive chloride channel 1, transcript variant X14"; transcript_biotype "transcript"; exon_number "13";
NW_027332227.1	Gnomon	exon	8460950	8461137	.	+	.	gene_id "pHCl-1"; transcript_id "XR_012103158.1"; db_xref "GeneID:140750074"; db_xref "GenBank:XR_012103158.1"; gene "pHCl-1"; model_evidence "Supporting evidence includes similarity to: 1 Protein"; product "pH-sensitive chloride channel 1, transcript variant X14"; transcript_biotype "transcript"; exon_number "14";
NW_027332227.1	Gnomon	exon	8461480	8461590	.	+	.	gene_id "pHCl-1"; transcript_id "XR_012103158.1"; db_xref "GeneID:140750074"; db_xref "GenBank:XR_012103158.1"; gene "pHCl-1"; model_evidence "Supporting evidence includes similarity to: 1 Protein"; product "pH-sensitive chloride channel 1, transcript variant X14"; transcript_biotype "transcript"; exon_number "15";
NW_027332227.1	Gnomon	transcript	8407366	8466303	.	+	.	gene_id "pHCl-1"; transcript_id "XM_073083402.1"; db_xref "GeneID:140750074"; db_xref "GenBank:XM_073083402.1"; gbkey "mRNA"; gene "pHCl-1"; model_evidence "Supporting evidence includes similarity to: 1 Protein"; product "pH-sensitive chloride channel 1, transcript variant X2"; transcript_biotype "mRNA";
NW_027332227.1	Gnomon	exon	8407366	8407772	.	+	.	gene_id "pHCl-1"; transcript_id "XM_073083402.1"; db_xref "GeneID:140750074"; db_xref "GenBank:XM_073083402.1"; gene "pHCl-1"; model_evidence "Supporting evidence includes similarity to: 1 Protein"; product "pH-sensitive chloride channel 1, transcript variant X2"; transcript_biotype "mRNA"; exon_number "1";
NW_027332227.1	Gnomon	exon	8447716	8447808	.	+	.	gene_id "pHCl-1"; transcript_id "XM_073083402.1"; db_xref "GeneID:140750074"; db_xref "GenBank:XM_073083402.1"; gene "pHCl-1"; model_evidence "Supporting evidence includes similarity to: 1 Protein"; product "pH-sensitive chloride channel 1, transcript variant X2"; transcript_biotype "mRNA"; exon_number "2";
NW_027332227.1	Gnomon	exon	8449529	8449618	.	+	.	gene_id "pHCl-1"; transcript_id "XM_073083402.1"; db_xref "GeneID:140750074"; db_xref "GenBank:XM_073083402.1"; gene "pHCl-1"; model_evidence "Supporting evidence includes similarity to: 1 Protein"; product "pH-sensitive chloride channel 1, transcript variant X2"; transcript_biotype "mRNA"; exon_number "3";
NW_027332227.1	Gnomon	exon	8452083	8452171	.	+	.	gene_id "pHCl-1"; transcript_id "XM_073083402.1"; db_xref "GeneID:140750074"; db_xref "GenBank:XM_073083402.1"; gene "pHCl-1"; model_evidence "Supporting evidence includes similarity to: 1 Protein"; product "pH-sensitive chloride channel 1, transcript variant X2"; transcript_biotype "mRNA"; exon_number "4";
NW_027332227.1	Gnomon	exon	8452509	8452604	.	+	.	gene_id "pHCl-1"; transcript_id "XM_073083402.1"; db_xref "GeneID:140750074"; db_xref "GenBank:XM_073083402.1"; gene "pHCl-1"; model_evidence "Supporting evidence includes similarity to: 1 Protein"; product "pH-sensitive chloride channel 1, transcript variant X2"; transcript_biotype "mRNA"; exon_number "5";
NW_027332227.1	Gnomon	exon	8453416	8453480	.	+	.	gene_id "pHCl-1"; transcript_id "XM_073083402.1"; db_xref "GeneID:140750074"; db_xref "GenBank:XM_073083402.1"; gene "pHCl-1"; model_evidence "Supporting evidence includes similarity to: 1 Protein"; product "pH-sensitive chloride channel 1, transcript variant X2"; transcript_biotype "mRNA"; exon_number "6";
NW_027332227.1	Gnomon	exon	8454239	8454391	.	+	.	gene_id "pHCl-1"; transcript_id "XM_073083402.1"; db_xref "GeneID:140750074"; db_xref "GenBank:XM_073083402.1"; gene "pHCl-1"; model_evidence "Supporting evidence includes similarity to: 1 Protein"; product "pH-sensitive chloride channel 1, transcript variant X2"; transcript_biotype "mRNA"; exon_number "7";
NW_027332227.1	Gnomon	exon	8455115	8455265	.	+	.	gene_id "pHCl-1"; transcript_id "XM_073083402.1"; db_xref "GeneID:140750074"; db_xref "GenBank:XM_073083402.1"; gene "pHCl-1"; model_evidence "Supporting evidence includes similarity to: 1 Protein"; product "pH-sensitive chloride channel 1, transcript variant X2"; transcript_biotype "mRNA"; exon_number "8";
NW_027332227.1	Gnomon	exon	8455494	8455634	.	+	.	gene_id "pHCl-1"; transcript_id "XM_073083402.1"; db_xref "GeneID:140750074"; db_xref "GenBank:XM_073083402.1"; gene "pHCl-1"; model_evidence "Supporting evidence includes similarity to: 1 Protein"; product "pH-sensitive chloride channel 1, transcript variant X2"; transcript_biotype "mRNA"; exon_number "9";
NW_027332227.1	Gnomon	exon	8456422	8456496	.	+	.	gene_id "pHCl-1"; transcript_id "XM_073083402.1"; db_xref "GeneID:140750074"; db_xref "GenBank:XM_073083402.1"; gene "pHCl-1"; model_evidence "Supporting evidence includes similarity to: 1 Protein"; product "pH-sensitive chloride channel 1, transcript variant X2"; transcript_biotype "mRNA"; exon_number "10";
NW_027332227.1	Gnomon	exon	8457079	8457231	.	+	.	gene_id "pHCl-1"; transcript_id "XM_073083402.1"; db_xref "GeneID:140750074"; db_xref "GenBank:XM_073083402.1"; gene "pHCl-1"; model_evidence "Supporting evidence includes similarity to: 1 Protein"; product "pH-sensitive chloride channel 1, transcript variant X2"; transcript_biotype "mRNA"; exon_number "11";
NW_027332227.1	Gnomon	exon	8457459	8457611	.	+	.	gene_id "pHCl-1"; transcript_id "XM_073083402.1"; db_xref "GeneID:140750074"; db_xref "GenBank:XM_073083402.1"; gene "pHCl-1"; model_evidence "Supporting evidence includes similarity to: 1 Protein"; product "pH-sensitive chloride channel 1, transcript variant X2"; transcript_biotype "mRNA"; exon_number "12";
NW_027332227.1	Gnomon	exon	8458173	8458387	.	+	.	gene_id "pHCl-1"; transcript_id "XM_073083402.1"; db_xref "GeneID:140750074"; db_xref "GenBank:XM_073083402.1"; gene "pHCl-1"; model_evidence "Supporting evidence includes similarity to: 1 Protein"; product "pH-sensitive chloride channel 1, transcript variant X2"; transcript_biotype "mRNA"; exon_number "13";
NW_027332227.1	Gnomon	exon	8459497	8459547	.	+	.	gene_id "pHCl-1"; transcript_id "XM_073083402.1"; db_xref "GeneID:140750074"; db_xref "GenBank:XM_073083402.1"; gene "pHCl-1"; model_evidence "Supporting evidence includes similarity to: 1 Protein"; product "pH-sensitive chloride channel 1, transcript variant X2"; transcript_biotype "mRNA"; exon_number "14";
NW_027332227.1	Gnomon	exon	8460950	8461012	.	+	.	gene_id "pHCl-1"; transcript_id "XM_073083402.1"; db_xref "GeneID:140750074"; db_xref "GenBank:XM_073083402.1"; gene "pHCl-1"; model_evidence "Supporting evidence includes similarity to: 1 Protein"; product "pH-sensitive chloride channel 1, transcript variant X2"; transcript_biotype "mRNA"; exon_number "15";
NW_027332227.1	Gnomon	exon	8461480	8461590	.	+	.	gene_id "pHCl-1"; transcript_id "XM_073083402.1"; db_xref "GeneID:140750074"; db_xref "GenBank:XM_073083402.1"; gene "pHCl-1"; model_evidence "Supporting evidence includes similarity to: 1 Protein"; product "pH-sensitive chloride channel 1, transcript variant X2"; transcript_biotype "mRNA"; exon_number "16";
NW_027332227.1	Gnomon	exon	8462609	8466303	.	+	.	gene_id "pHCl-1"; transcript_id "XM_073083402.1"; db_xref "GeneID:140750074"; db_xref "GenBank:XM_073083402.1"; gene "pHCl-1"; model_evidence "Supporting evidence includes similarity to: 1 Protein"; product "pH-sensitive chloride channel 1, transcript variant X2"; transcript_biotype "mRNA"; exon_number "17";
NW_027332227.1	Gnomon	CDS	8449539	8449618	.	+	0	gene_id "pHCl-1"; transcript_id "XM_073083402.1"; db_xref "GeneID:140750074"; db_xref "GenBank:XP_072939503.1"; gbkey "CDS"; gene "pHCl-1"; product "glutamate-gated chloride channel isoform X2"; protein_id "XP_072939503.1"; exon_number "3";
NW_027332227.1	Gnomon	CDS	8452083	8452171	.	+	1	gene_id "pHCl-1"; transcript_id "XM_073083402.1"; db_xref "GeneID:140750074"; db_xref "GenBank:XP_072939503.1"; gbkey "CDS"; gene "pHCl-1"; product "glutamate-gated chloride channel isoform X2"; protein_id "XP_072939503.1"; exon_number "4";
NW_027332227.1	Gnomon	CDS	8452509	8452604	.	+	2	gene_id "pHCl-1"; transcript_id "XM_073083402.1"; db_xref "GeneID:140750074"; db_xref "GenBank:XP_072939503.1"; gbkey "CDS"; gene "pHCl-1"; product "glutamate-gated chloride channel isoform X2"; protein_id "XP_072939503.1"; exon_number "5";
NW_027332227.1	Gnomon	CDS	8453416	8453480	.	+	2	gene_id "pHCl-1"; transcript_id "XM_073083402.1"; db_xref "GeneID:140750074"; db_xref "GenBank:XP_072939503.1"; gbkey "CDS"; gene "pHCl-1"; product "glutamate-gated chloride channel isoform X2"; protein_id "XP_072939503.1"; exon_number "6";
NW_027332227.1	Gnomon	CDS	8454239	8454391	.	+	0	gene_id "pHCl-1"; transcript_id "XM_073083402.1"; db_xref "GeneID:140750074"; db_xref "GenBank:XP_072939503.1"; gbkey "CDS"; gene "pHCl-1"; product "glutamate-gated chloride channel isoform X2"; protein_id "XP_072939503.1"; exon_number "7";
NW_027332227.1	Gnomon	CDS	8455115	8455265	.	+	0	gene_id "pHCl-1"; transcript_id "XM_073083402.1"; db_xref "GeneID:140750074"; db_xref "GenBank:XP_072939503.1"; gbkey "CDS"; gene "pHCl-1"; product "glutamate-gated chloride channel isoform X2"; protein_id "XP_072939503.1"; exon_number "8";
NW_027332227.1	Gnomon	CDS	8455494	8455634	.	+	2	gene_id "pHCl-1"; transcript_id "XM_073083402.1"; db_xref "GeneID:140750074"; db_xref "GenBank:XP_072939503.1"; gbkey "CDS"; gene "pHCl-1"; product "glutamate-gated chloride channel isoform X2"; protein_id "XP_072939503.1"; exon_number "9";
NW_027332227.1	Gnomon	CDS	8456422	8456496	.	+	2	gene_id "pHCl-1"; transcript_id "XM_073083402.1"; db_xref "GeneID:140750074"; db_xref "GenBank:XP_072939503.1"; gbkey "CDS"; gene "pHCl-1"; product "glutamate-gated chloride channel isoform X2"; protein_id "XP_072939503.1"; exon_number "10";
NW_027332227.1	Gnomon	CDS	8457079	8457231	.	+	2	gene_id "pHCl-1"; transcript_id "XM_073083402.1"; db_xref "GeneID:140750074"; db_xref "GenBank:XP_072939503.1"; gbkey "CDS"; gene "pHCl-1"; product "glutamate-gated chloride channel isoform X2"; protein_id "XP_072939503.1"; exon_number "11";
NW_027332227.1	Gnomon	CDS	8457459	8457611	.	+	2	gene_id "pHCl-1"; transcript_id "XM_073083402.1"; db_xref "GeneID:140750074"; db_xref "GenBank:XP_072939503.1"; gbkey "CDS"; gene "pHCl-1"; product "glutamate-gated chloride channel isoform X2"; protein_id "XP_072939503.1"; exon_number "12";
NW_027332227.1	Gnomon	CDS	8458173	8458387	.	+	2	gene_id "pHCl-1"; transcript_id "XM_073083402.1"; db_xref "GeneID:140750074"; db_xref "GenBank:XP_072939503.1"; gbkey "CDS"; gene "pHCl-1"; product "glutamate-gated chloride channel isoform X2"; protein_id "XP_072939503.1"; exon_number "13";
NW_027332227.1	Gnomon	CDS	8459497	8459547	.	+	0	gene_id "pHCl-1"; transcript_id "XM_073083402.1"; db_xref "GeneID:140750074"; db_xref "GenBank:XP_072939503.1"; gbkey "CDS"; gene "pHCl-1"; product "glutamate-gated chloride channel isoform X2"; protein_id "XP_072939503.1"; exon_number "14";
NW_027332227.1	Gnomon	CDS	8460950	8461012	.	+	0	gene_id "pHCl-1"; transcript_id "XM_073083402.1"; db_xref "GeneID:140750074"; db_xref "GenBank:XP_072939503.1"; gbkey "CDS"; gene "pHCl-1"; product "glutamate-gated chloride channel isoform X2"; protein_id "XP_072939503.1"; exon_number "15";
NW_027332227.1	Gnomon	CDS	8461480	8461590	.	+	0	gene_id "pHCl-1"; transcript_id "XM_073083402.1"; db_xref "GeneID:140750074"; db_xref "GenBank:XP_072939503.1"; gbkey "CDS"; gene "pHCl-1"; product "glutamate-gated chloride channel isoform X2"; protein_id "XP_072939503.1"; exon_number "16";
NW_027332227.1	Gnomon	CDS	8462609	8462737	.	+	0	gene_id "pHCl-1"; transcript_id "XM_073083402.1"; db_xref "GeneID:140750074"; db_xref "GenBank:XP_072939503.1"; gbkey "CDS"; gene "pHCl-1"; product "glutamate-gated chloride channel isoform X2"; protein_id "XP_072939503.1"; exon_number "17";
NW_027332227.1	Gnomon	start_codon	8449539	8449541	.	+	0	gene_id "pHCl-1"; transcript_id "XM_073083402.1"; db_xref "GeneID:140750074"; db_xref "GenBank:XP_072939503.1"; gbkey "CDS"; gene "pHCl-1"; product "glutamate-gated chloride channel isoform X2"; protein_id "XP_072939503.1"; exon_number "3";
NW_027332227.1	Gnomon	stop_codon	8462738	8462740	.	+	0	gene_id "pHCl-1"; transcript_id "XM_073083402.1"; db_xref "GeneID:140750074"; db_xref "GenBank:XP_072939503.1"; gbkey "CDS"; gene "pHCl-1"; product "glutamate-gated chloride channel isoform X2"; protein_id "XP_072939503.1"; exon_number "17";
NW_027332227.1	Gnomon	transcript	8407367	8466303	.	+	.	gene_id "pHCl-1"; transcript_id "XM_073083405.1"; db_xref "GeneID:140750074"; db_xref "GenBank:XM_073083405.1"; gbkey "mRNA"; gene "pHCl-1"; model_evidence "Supporting evidence includes similarity to: 2 Proteins"; product "pH-sensitive chloride channel 1, transcript variant X3"; transcript_biotype "mRNA";
NW_027332227.1	Gnomon	exon	8407367	8407772	.	+	.	gene_id "pHCl-1"; transcript_id "XM_073083405.1"; db_xref "GeneID:140750074"; db_xref "GenBank:XM_073083405.1"; gene "pHCl-1"; model_evidence "Supporting evidence includes similarity to: 2 Proteins"; product "pH-sensitive chloride channel 1, transcript variant X3"; transcript_biotype "mRNA"; exon_number "1";
NW_027332227.1	Gnomon	exon	8447716	8447808	.	+	.	gene_id "pHCl-1"; transcript_id "XM_073083405.1"; db_xref "GeneID:140750074"; db_xref "GenBank:XM_073083405.1"; gene "pHCl-1"; model_evidence "Supporting evidence includes similarity to: 2 Proteins"; product "pH-sensitive chloride channel 1, transcript variant X3"; transcript_biotype "mRNA"; exon_number "2";
NW_027332227.1	Gnomon	exon	8449529	8449618	.	+	.	gene_id "pHCl-1"; transcript_id "XM_073083405.1"; db_xref "GeneID:140750074"; db_xref "GenBank:XM_073083405.1"; gene "pHCl-1"; model_evidence "Supporting evidence includes similarity to: 2 Proteins"; product "pH-sensitive chloride channel 1, transcript variant X3"; transcript_biotype "mRNA"; exon_number "3";
NW_027332227.1	Gnomon	exon	8452083	8452171	.	+	.	gene_id "pHCl-1"; transcript_id "XM_073083405.1"; db_xref "GeneID:140750074"; db_xref "GenBank:XM_073083405.1"; gene "pHCl-1"; model_evidence "Supporting evidence includes similarity to: 2 Proteins"; product "pH-sensitive chloride channel 1, transcript variant X3"; transcript_biotype "mRNA"; exon_number "4";
NW_027332227.1	Gnomon	exon	8452509	8452604	.	+	.	gene_id "pHCl-1"; transcript_id "XM_073083405.1"; db_xref "GeneID:140750074"; db_xref "GenBank:XM_073083405.1"; gene "pHCl-1"; model_evidence "Supporting evidence includes similarity to: 2 Proteins"; product "pH-sensitive chloride channel 1, transcript variant X3"; transcript_biotype "mRNA"; exon_number "5";
NW_027332227.1	Gnomon	exon	8453416	8453480	.	+	.	gene_id "pHCl-1"; transcript_id "XM_073083405.1"; db_xref "GeneID:140750074"; db_xref "GenBank:XM_073083405.1"; gene "pHCl-1"; model_evidence "Supporting evidence includes similarity to: 2 Proteins"; product "pH-sensitive chloride channel 1, transcript variant X3"; transcript_biotype "mRNA"; exon_number "6";
NW_027332227.1	Gnomon	exon	8454239	8454391	.	+	.	gene_id "pHCl-1"; transcript_id "XM_073083405.1"; db_xref "GeneID:140750074"; db_xref "GenBank:XM_073083405.1"; gene "pHCl-1"; model_evidence "Supporting evidence includes similarity to: 2 Proteins"; product "pH-sensitive chloride channel 1, transcript variant X3"; transcript_biotype "mRNA"; exon_number "7";
NW_027332227.1	Gnomon	exon	8455115	8455265	.	+	.	gene_id "pHCl-1"; transcript_id "XM_073083405.1"; db_xref "GeneID:140750074"; db_xref "GenBank:XM_073083405.1"; gene "pHCl-1"; model_evidence "Supporting evidence includes similarity to: 2 Proteins"; product "pH-sensitive chloride channel 1, transcript variant X3"; transcript_biotype "mRNA"; exon_number "8";
NW_027332227.1	Gnomon	exon	8455494	8455634	.	+	.	gene_id "pHCl-1"; transcript_id "XM_073083405.1"; db_xref "GeneID:140750074"; db_xref "GenBank:XM_073083405.1"; gene "pHCl-1"; model_evidence "Supporting evidence includes similarity to: 2 Proteins"; product "pH-sensitive chloride channel 1, transcript variant X3"; transcript_biotype "mRNA"; exon_number "9";
NW_027332227.1	Gnomon	exon	8456422	8456496	.	+	.	gene_id "pHCl-1"; transcript_id "XM_073083405.1"; db_xref "GeneID:140750074"; db_xref "GenBank:XM_073083405.1"; gene "pHCl-1"; model_evidence "Supporting evidence includes similarity to: 2 Proteins"; product "pH-sensitive chloride channel 1, transcript variant X3"; transcript_biotype "mRNA"; exon_number "10";
NW_027332227.1	Gnomon	exon	8457079	8457231	.	+	.	gene_id "pHCl-1"; transcript_id "XM_073083405.1"; db_xref "GeneID:140750074"; db_xref "GenBank:XM_073083405.1"; gene "pHCl-1"; model_evidence "Supporting evidence includes similarity to: 2 Proteins"; product "pH-sensitive chloride channel 1, transcript variant X3"; transcript_biotype "mRNA"; exon_number "11";
NW_027332227.1	Gnomon	exon	8457459	8457611	.	+	.	gene_id "pHCl-1"; transcript_id "XM_073083405.1"; db_xref "GeneID:140750074"; db_xref "GenBank:XM_073083405.1"; gene "pHCl-1"; model_evidence "Supporting evidence includes similarity to: 2 Proteins"; product "pH-sensitive chloride channel 1, transcript variant X3"; transcript_biotype "mRNA"; exon_number "12";
NW_027332227.1	Gnomon	exon	8458173	8458387	.	+	.	gene_id "pHCl-1"; transcript_id "XM_073083405.1"; db_xref "GeneID:140750074"; db_xref "GenBank:XM_073083405.1"; gene "pHCl-1"; model_evidence "Supporting evidence includes similarity to: 2 Proteins"; product "pH-sensitive chloride channel 1, transcript variant X3"; transcript_biotype "mRNA"; exon_number "13";
NW_027332227.1	Gnomon	exon	8460950	8461012	.	+	.	gene_id "pHCl-1"; transcript_id "XM_073083405.1"; db_xref "GeneID:140750074"; db_xref "GenBank:XM_073083405.1"; gene "pHCl-1"; model_evidence "Supporting evidence includes similarity to: 2 Proteins"; product "pH-sensitive chloride channel 1, transcript variant X3"; transcript_biotype "mRNA"; exon_number "14";
NW_027332227.1	Gnomon	exon	8461480	8461590	.	+	.	gene_id "pHCl-1"; transcript_id "XM_073083405.1"; db_xref "GeneID:140750074"; db_xref "GenBank:XM_073083405.1"; gene "pHCl-1"; model_evidence "Supporting evidence includes similarity to: 2 Proteins"; product "pH-sensitive chloride channel 1, transcript variant X3"; transcript_biotype "mRNA"; exon_number "15";
NW_027332227.1	Gnomon	exon	8462594	8466303	.	+	.	gene_id "pHCl-1"; transcript_id "XM_073083405.1"; db_xref "GeneID:140750074"; db_xref "GenBank:XM_073083405.1"; gene "pHCl-1"; model_evidence "Supporting evidence includes similarity to: 2 Proteins"; product "pH-sensitive chloride channel 1, transcript variant X3"; transcript_biotype "mRNA"; exon_number "16";
NW_027332227.1	Gnomon	CDS	8449539	8449618	.	+	0	gene_id "pHCl-1"; transcript_id "XM_073083405.1"; db_xref "GeneID:140750074"; db_xref "GenBank:XP_072939506.1"; gbkey "CDS"; gene "pHCl-1"; product "glycine receptor subunit alpha-2 isoform X3"; protein_id "XP_072939506.1"; exon_number "3";
NW_027332227.1	Gnomon	CDS	8452083	8452171	.	+	1	gene_id "pHCl-1"; transcript_id "XM_073083405.1"; db_xref "GeneID:140750074"; db_xref "GenBank:XP_072939506.1"; gbkey "CDS"; gene "pHCl-1"; product "glycine receptor subunit alpha-2 isoform X3"; protein_id "XP_072939506.1"; exon_number "4";
NW_027332227.1	Gnomon	CDS	8452509	8452604	.	+	2	gene_id "pHCl-1"; transcript_id "XM_073083405.1"; db_xref "GeneID:140750074"; db_xref "GenBank:XP_072939506.1"; gbkey "CDS"; gene "pHCl-1"; product "glycine receptor subunit alpha-2 isoform X3"; protein_id "XP_072939506.1"; exon_number "5";
NW_027332227.1	Gnomon	CDS	8453416	8453480	.	+	2	gene_id "pHCl-1"; transcript_id "XM_073083405.1"; db_xref "GeneID:140750074"; db_xref "GenBank:XP_072939506.1"; gbkey "CDS"; gene "pHCl-1"; product "glycine receptor subunit alpha-2 isoform X3"; protein_id "XP_072939506.1"; exon_number "6";
NW_027332227.1	Gnomon	CDS	8454239	8454391	.	+	0	gene_id "pHCl-1"; transcript_id "XM_073083405.1"; db_xref "GeneID:140750074"; db_xref "GenBank:XP_072939506.1"; gbkey "CDS"; gene "pHCl-1"; product "glycine receptor subunit alpha-2 isoform X3"; protein_id "XP_072939506.1"; exon_number "7";
NW_027332227.1	Gnomon	CDS	8455115	8455265	.	+	0	gene_id "pHCl-1"; transcript_id "XM_073083405.1"; db_xref "GeneID:140750074"; db_xref "GenBank:XP_072939506.1"; gbkey "CDS"; gene "pHCl-1"; product "glycine receptor subunit alpha-2 isoform X3"; protein_id "XP_072939506.1"; exon_number "8";
NW_027332227.1	Gnomon	CDS	8455494	8455634	.	+	2	gene_id "pHCl-1"; transcript_id "XM_073083405.1"; db_xref "GeneID:140750074"; db_xref "GenBank:XP_072939506.1"; gbkey "CDS"; gene "pHCl-1"; product "glycine receptor subunit alpha-2 isoform X3"; protein_id "XP_072939506.1"; exon_number "9";
NW_027332227.1	Gnomon	CDS	8456422	8456496	.	+	2	gene_id "pHCl-1"; transcript_id "XM_073083405.1"; db_xref "GeneID:140750074"; db_xref "GenBank:XP_072939506.1"; gbkey "CDS"; gene "pHCl-1"; product "glycine receptor subunit alpha-2 isoform X3"; protein_id "XP_072939506.1"; exon_number "10";
NW_027332227.1	Gnomon	CDS	8457079	8457231	.	+	2	gene_id "pHCl-1"; transcript_id "XM_073083405.1"; db_xref "GeneID:140750074"; db_xref "GenBank:XP_072939506.1"; gbkey "CDS"; gene "pHCl-1"; product "glycine receptor subunit alpha-2 isoform X3"; protein_id "XP_072939506.1"; exon_number "11";
NW_027332227.1	Gnomon	CDS	8457459	8457611	.	+	2	gene_id "pHCl-1"; transcript_id "XM_073083405.1"; db_xref "GeneID:140750074"; db_xref "GenBank:XP_072939506.1"; gbkey "CDS"; gene "pHCl-1"; product "glycine receptor subunit alpha-2 isoform X3"; protein_id "XP_072939506.1"; exon_number "12";
NW_027332227.1	Gnomon	CDS	8458173	8458387	.	+	2	gene_id "pHCl-1"; transcript_id "XM_073083405.1"; db_xref "GeneID:140750074"; db_xref "GenBank:XP_072939506.1"; gbkey "CDS"; gene "pHCl-1"; product "glycine receptor subunit alpha-2 isoform X3"; protein_id "XP_072939506.1"; exon_number "13";
NW_027332227.1	Gnomon	CDS	8460950	8461012	.	+	0	gene_id "pHCl-1"; transcript_id "XM_073083405.1"; db_xref "GeneID:140750074"; db_xref "GenBank:XP_072939506.1"; gbkey "CDS"; gene "pHCl-1"; product "glycine receptor subunit alpha-2 isoform X3"; protein_id "XP_072939506.1"; exon_number "14";
NW_027332227.1	Gnomon	CDS	8461480	8461590	.	+	0	gene_id "pHCl-1"; transcript_id "XM_073083405.1"; db_xref "GeneID:140750074"; db_xref "GenBank:XP_072939506.1"; gbkey "CDS"; gene "pHCl-1"; product "glycine receptor subunit alpha-2 isoform X3"; protein_id "XP_072939506.1"; exon_number "15";
NW_027332227.1	Gnomon	CDS	8462594	8462737	.	+	0	gene_id "pHCl-1"; transcript_id "XM_073083405.1"; db_xref "GeneID:140750074"; db_xref "GenBank:XP_072939506.1"; gbkey "CDS"; gene "pHCl-1"; product "glycine receptor subunit alpha-2 isoform X3"; protein_id "XP_072939506.1"; exon_number "16";
NW_027332227.1	Gnomon	start_codon	8449539	8449541	.	+	0	gene_id "pHCl-1"; transcript_id "XM_073083405.1"; db_xref "GeneID:140750074"; db_xref "GenBank:XP_072939506.1"; gbkey "CDS"; gene "pHCl-1"; product "glycine receptor subunit alpha-2 isoform X3"; protein_id "XP_072939506.1"; exon_number "3";
NW_027332227.1	Gnomon	stop_codon	8462738	8462740	.	+	0	gene_id "pHCl-1"; transcript_id "XM_073083405.1"; db_xref "GeneID:140750074"; db_xref "GenBank:XP_072939506.1"; gbkey "CDS"; gene "pHCl-1"; product "glycine receptor subunit alpha-2 isoform X3"; protein_id "XP_072939506.1"; exon_number "16";
NW_027332227.1	Gnomon	transcript	8407367	8466303	.	+	.	gene_id "pHCl-1"; transcript_id "XM_073083409.1"; db_xref "GeneID:140750074"; db_xref "GenBank:XM_073083409.1"; gbkey "mRNA"; gene "pHCl-1"; model_evidence "Supporting evidence includes similarity to: 2 Proteins"; product "pH-sensitive chloride channel 1, transcript variant X7"; transcript_biotype "mRNA";
NW_027332227.1	Gnomon	exon	8407367	8407772	.	+	.	gene_id "pHCl-1"; transcript_id "XM_073083409.1"; db_xref "GeneID:140750074"; db_xref "GenBank:XM_073083409.1"; gene "pHCl-1"; model_evidence "Supporting evidence includes similarity to: 2 Proteins"; product "pH-sensitive chloride channel 1, transcript variant X7"; transcript_biotype "mRNA"; exon_number "1";
NW_027332227.1	Gnomon	exon	8447716	8447808	.	+	.	gene_id "pHCl-1"; transcript_id "XM_073083409.1"; db_xref "GeneID:140750074"; db_xref "GenBank:XM_073083409.1"; gene "pHCl-1"; model_evidence "Supporting evidence includes similarity to: 2 Proteins"; product "pH-sensitive chloride channel 1, transcript variant X7"; transcript_biotype "mRNA"; exon_number "2";
NW_027332227.1	Gnomon	exon	8449529	8449618	.	+	.	gene_id "pHCl-1"; transcript_id "XM_073083409.1"; db_xref "GeneID:140750074"; db_xref "GenBank:XM_073083409.1"; gene "pHCl-1"; model_evidence "Supporting evidence includes similarity to: 2 Proteins"; product "pH-sensitive chloride channel 1, transcript variant X7"; transcript_biotype "mRNA"; exon_number "3";
NW_027332227.1	Gnomon	exon	8452083	8452171	.	+	.	gene_id "pHCl-1"; transcript_id "XM_073083409.1"; db_xref "GeneID:140750074"; db_xref "GenBank:XM_073083409.1"; gene "pHCl-1"; model_evidence "Supporting evidence includes similarity to: 2 Proteins"; product "pH-sensitive chloride channel 1, transcript variant X7"; transcript_biotype "mRNA"; exon_number "4";
NW_027332227.1	Gnomon	exon	8452509	8452604	.	+	.	gene_id "pHCl-1"; transcript_id "XM_073083409.1"; db_xref "GeneID:140750074"; db_xref "GenBank:XM_073083409.1"; gene "pHCl-1"; model_evidence "Supporting evidence includes similarity to: 2 Proteins"; product "pH-sensitive chloride channel 1, transcript variant X7"; transcript_biotype "mRNA"; exon_number "5";
NW_027332227.1	Gnomon	exon	8453416	8453480	.	+	.	gene_id "pHCl-1"; transcript_id "XM_073083409.1"; db_xref "GeneID:140750074"; db_xref "GenBank:XM_073083409.1"; gene "pHCl-1"; model_evidence "Supporting evidence includes similarity to: 2 Proteins"; product "pH-sensitive chloride channel 1, transcript variant X7"; transcript_biotype "mRNA"; exon_number "6";
NW_027332227.1	Gnomon	exon	8454239	8454391	.	+	.	gene_id "pHCl-1"; transcript_id "XM_073083409.1"; db_xref "GeneID:140750074"; db_xref "GenBank:XM_073083409.1"; gene "pHCl-1"; model_evidence "Supporting evidence includes similarity to: 2 Proteins"; product "pH-sensitive chloride channel 1, transcript variant X7"; transcript_biotype "mRNA"; exon_number "7";
NW_027332227.1	Gnomon	exon	8455115	8455265	.	+	.	gene_id "pHCl-1"; transcript_id "XM_073083409.1"; db_xref "GeneID:140750074"; db_xref "GenBank:XM_073083409.1"; gene "pHCl-1"; model_evidence "Supporting evidence includes similarity to: 2 Proteins"; product "pH-sensitive chloride channel 1, transcript variant X7"; transcript_biotype "mRNA"; exon_number "8";
NW_027332227.1	Gnomon	exon	8455494	8455634	.	+	.	gene_id "pHCl-1"; transcript_id "XM_073083409.1"; db_xref "GeneID:140750074"; db_xref "GenBank:XM_073083409.1"; gene "pHCl-1"; model_evidence "Supporting evidence includes similarity to: 2 Proteins"; product "pH-sensitive chloride channel 1, transcript variant X7"; transcript_biotype "mRNA"; exon_number "9";
NW_027332227.1	Gnomon	exon	8456422	8456496	.	+	.	gene_id "pHCl-1"; transcript_id "XM_073083409.1"; db_xref "GeneID:140750074"; db_xref "GenBank:XM_073083409.1"; gene "pHCl-1"; model_evidence "Supporting evidence includes similarity to: 2 Proteins"; product "pH-sensitive chloride channel 1, transcript variant X7"; transcript_biotype "mRNA"; exon_number "10";
NW_027332227.1	Gnomon	exon	8457079	8457231	.	+	.	gene_id "pHCl-1"; transcript_id "XM_073083409.1"; db_xref "GeneID:140750074"; db_xref "GenBank:XM_073083409.1"; gene "pHCl-1"; model_evidence "Supporting evidence includes similarity to: 2 Proteins"; product "pH-sensitive chloride channel 1, transcript variant X7"; transcript_biotype "mRNA"; exon_number "11";
NW_027332227.1	Gnomon	exon	8458173	8458387	.	+	.	gene_id "pHCl-1"; transcript_id "XM_073083409.1"; db_xref "GeneID:140750074"; db_xref "GenBank:XM_073083409.1"; gene "pHCl-1"; model_evidence "Supporting evidence includes similarity to: 2 Proteins"; product "pH-sensitive chloride channel 1, transcript variant X7"; transcript_biotype "mRNA"; exon_number "12";
NW_027332227.1	Gnomon	exon	8459497	8459547	.	+	.	gene_id "pHCl-1"; transcript_id "XM_073083409.1"; db_xref "GeneID:140750074"; db_xref "GenBank:XM_073083409.1"; gene "pHCl-1"; model_evidence "Supporting evidence includes similarity to: 2 Proteins"; product "pH-sensitive chloride channel 1, transcript variant X7"; transcript_biotype "mRNA"; exon_number "13";
NW_027332227.1	Gnomon	exon	8460950	8461012	.	+	.	gene_id "pHCl-1"; transcript_id "XM_073083409.1"; db_xref "GeneID:140750074"; db_xref "GenBank:XM_073083409.1"; gene "pHCl-1"; model_evidence "Supporting evidence includes similarity to: 2 Proteins"; product "pH-sensitive chloride channel 1, transcript variant X7"; transcript_biotype "mRNA"; exon_number "14";
NW_027332227.1	Gnomon	exon	8461480	8461590	.	+	.	gene_id "pHCl-1"; transcript_id "XM_073083409.1"; db_xref "GeneID:140750074"; db_xref "GenBank:XM_073083409.1"; gene "pHCl-1"; model_evidence "Supporting evidence includes similarity to: 2 Proteins"; product "pH-sensitive chloride channel 1, transcript variant X7"; transcript_biotype "mRNA"; exon_number "15";
NW_027332227.1	Gnomon	exon	8462594	8466303	.	+	.	gene_id "pHCl-1"; transcript_id "XM_073083409.1"; db_xref "GeneID:140750074"; db_xref "GenBank:XM_073083409.1"; gene "pHCl-1"; model_evidence "Supporting evidence includes similarity to: 2 Proteins"; product "pH-sensitive chloride channel 1, transcript variant X7"; transcript_biotype "mRNA"; exon_number "16";
NW_027332227.1	Gnomon	CDS	8449539	8449618	.	+	0	gene_id "pHCl-1"; transcript_id "XM_073083409.1"; db_xref "GeneID:140750074"; db_xref "GenBank:XP_072939510.1"; gbkey "CDS"; gene "pHCl-1"; product "glycine receptor subunit alpha-2 isoform X7"; protein_id "XP_072939510.1"; exon_number "3";
NW_027332227.1	Gnomon	CDS	8452083	8452171	.	+	1	gene_id "pHCl-1"; transcript_id "XM_073083409.1"; db_xref "GeneID:140750074"; db_xref "GenBank:XP_072939510.1"; gbkey "CDS"; gene "pHCl-1"; product "glycine receptor subunit alpha-2 isoform X7"; protein_id "XP_072939510.1"; exon_number "4";
NW_027332227.1	Gnomon	CDS	8452509	8452604	.	+	2	gene_id "pHCl-1"; transcript_id "XM_073083409.1"; db_xref "GeneID:140750074"; db_xref "GenBank:XP_072939510.1"; gbkey "CDS"; gene "pHCl-1"; product "glycine receptor subunit alpha-2 isoform X7"; protein_id "XP_072939510.1"; exon_number "5";
NW_027332227.1	Gnomon	CDS	8453416	8453480	.	+	2	gene_id "pHCl-1"; transcript_id "XM_073083409.1"; db_xref "GeneID:140750074"; db_xref "GenBank:XP_072939510.1"; gbkey "CDS"; gene "pHCl-1"; product "glycine receptor subunit alpha-2 isoform X7"; protein_id "XP_072939510.1"; exon_number "6";
NW_027332227.1	Gnomon	CDS	8454239	8454391	.	+	0	gene_id "pHCl-1"; transcript_id "XM_073083409.1"; db_xref "GeneID:140750074"; db_xref "GenBank:XP_072939510.1"; gbkey "CDS"; gene "pHCl-1"; product "glycine receptor subunit alpha-2 isoform X7"; protein_id "XP_072939510.1"; exon_number "7";
NW_027332227.1	Gnomon	CDS	8455115	8455265	.	+	0	gene_id "pHCl-1"; transcript_id "XM_073083409.1"; db_xref "GeneID:140750074"; db_xref "GenBank:XP_072939510.1"; gbkey "CDS"; gene "pHCl-1"; product "glycine receptor subunit alpha-2 isoform X7"; protein_id "XP_072939510.1"; exon_number "8";
NW_027332227.1	Gnomon	CDS	8455494	8455634	.	+	2	gene_id "pHCl-1"; transcript_id "XM_073083409.1"; db_xref "GeneID:140750074"; db_xref "GenBank:XP_072939510.1"; gbkey "CDS"; gene "pHCl-1"; product "glycine receptor subunit alpha-2 isoform X7"; protein_id "XP_072939510.1"; exon_number "9";
NW_027332227.1	Gnomon	CDS	8456422	8456496	.	+	2	gene_id "pHCl-1"; transcript_id "XM_073083409.1"; db_xref "GeneID:140750074"; db_xref "GenBank:XP_072939510.1"; gbkey "CDS"; gene "pHCl-1"; product "glycine receptor subunit alpha-2 isoform X7"; protein_id "XP_072939510.1"; exon_number "10";
NW_027332227.1	Gnomon	CDS	8457079	8457231	.	+	2	gene_id "pHCl-1"; transcript_id "XM_073083409.1"; db_xref "GeneID:140750074"; db_xref "GenBank:XP_072939510.1"; gbkey "CDS"; gene "pHCl-1"; product "glycine receptor subunit alpha-2 isoform X7"; protein_id "XP_072939510.1"; exon_number "11";
NW_027332227.1	Gnomon	CDS	8458173	8458387	.	+	2	gene_id "pHCl-1"; transcript_id "XM_073083409.1"; db_xref "GeneID:140750074"; db_xref "GenBank:XP_072939510.1"; gbkey "CDS"; gene "pHCl-1"; product "glycine receptor subunit alpha-2 isoform X7"; protein_id "XP_072939510.1"; exon_number "12";
NW_027332227.1	Gnomon	CDS	8459497	8459547	.	+	0	gene_id "pHCl-1"; transcript_id "XM_073083409.1"; db_xref "GeneID:140750074"; db_xref "GenBank:XP_072939510.1"; gbkey "CDS"; gene "pHCl-1"; product "glycine receptor subunit alpha-2 isoform X7"; protein_id "XP_072939510.1"; exon_number "13";
NW_027332227.1	Gnomon	CDS	8460950	8461012	.	+	0	gene_id "pHCl-1"; transcript_id "XM_073083409.1"; db_xref "GeneID:140750074"; db_xref "GenBank:XP_072939510.1"; gbkey "CDS"; gene "pHCl-1"; product "glycine receptor subunit alpha-2 isoform X7"; protein_id "XP_072939510.1"; exon_number "14";
NW_027332227.1	Gnomon	CDS	8461480	8461590	.	+	0	gene_id "pHCl-1"; transcript_id "XM_073083409.1"; db_xref "GeneID:140750074"; db_xref "GenBank:XP_072939510.1"; gbkey "CDS"; gene "pHCl-1"; product "glycine receptor subunit alpha-2 isoform X7"; protein_id "XP_072939510.1"; exon_number "15";
NW_027332227.1	Gnomon	CDS	8462594	8462737	.	+	0	gene_id "pHCl-1"; transcript_id "XM_073083409.1"; db_xref "GeneID:140750074"; db_xref "GenBank:XP_072939510.1"; gbkey "CDS"; gene "pHCl-1"; product "glycine receptor subunit alpha-2 isoform X7"; protein_id "XP_072939510.1"; exon_number "16";
NW_027332227.1	Gnomon	start_codon	8449539	8449541	.	+	0	gene_id "pHCl-1"; transcript_id "XM_073083409.1"; db_xref "GeneID:140750074"; db_xref "GenBank:XP_072939510.1"; gbkey "CDS"; gene "pHCl-1"; product "glycine receptor subunit alpha-2 isoform X7"; protein_id "XP_072939510.1"; exon_number "3";
NW_027332227.1	Gnomon	stop_codon	8462738	8462740	.	+	0	gene_id "pHCl-1"; transcript_id "XM_073083409.1"; db_xref "GeneID:140750074"; db_xref "GenBank:XP_072939510.1"; gbkey "CDS"; gene "pHCl-1"; product "glycine receptor subunit alpha-2 isoform X7"; protein_id "XP_072939510.1"; exon_number "16";
NW_027332227.1	Gnomon	transcript	8407367	8466303	.	+	.	gene_id "pHCl-1"; transcript_id "XM_073083423.1"; db_xref "GeneID:140750074"; db_xref "GenBank:XM_073083423.1"; gbkey "mRNA"; gene "pHCl-1"; model_evidence "Supporting evidence includes similarity to: 1 Protein"; product "pH-sensitive chloride channel 1, transcript variant X23"; transcript_biotype "mRNA";
NW_027332227.1	Gnomon	exon	8407367	8407772	.	+	.	gene_id "pHCl-1"; transcript_id "XM_073083423.1"; db_xref "GeneID:140750074"; db_xref "GenBank:XM_073083423.1"; gene "pHCl-1"; model_evidence "Supporting evidence includes similarity to: 1 Protein"; product "pH-sensitive chloride channel 1, transcript variant X23"; transcript_biotype "mRNA"; exon_number "1";
NW_027332227.1	Gnomon	exon	8447716	8447808	.	+	.	gene_id "pHCl-1"; transcript_id "XM_073083423.1"; db_xref "GeneID:140750074"; db_xref "GenBank:XM_073083423.1"; gene "pHCl-1"; model_evidence "Supporting evidence includes similarity to: 1 Protein"; product "pH-sensitive chloride channel 1, transcript variant X23"; transcript_biotype "mRNA"; exon_number "2";
NW_027332227.1	Gnomon	exon	8449529	8449618	.	+	.	gene_id "pHCl-1"; transcript_id "XM_073083423.1"; db_xref "GeneID:140750074"; db_xref "GenBank:XM_073083423.1"; gene "pHCl-1"; model_evidence "Supporting evidence includes similarity to: 1 Protein"; product "pH-sensitive chloride channel 1, transcript variant X23"; transcript_biotype "mRNA"; exon_number "3";
NW_027332227.1	Gnomon	exon	8452083	8452171	.	+	.	gene_id "pHCl-1"; transcript_id "XM_073083423.1"; db_xref "GeneID:140750074"; db_xref "GenBank:XM_073083423.1"; gene "pHCl-1"; model_evidence "Supporting evidence includes similarity to: 1 Protein"; product "pH-sensitive chloride channel 1, transcript variant X23"; transcript_biotype "mRNA"; exon_number "4";
NW_027332227.1	Gnomon	exon	8452509	8452604	.	+	.	gene_id "pHCl-1"; transcript_id "XM_073083423.1"; db_xref "GeneID:140750074"; db_xref "GenBank:XM_073083423.1"; gene "pHCl-1"; model_evidence "Supporting evidence includes similarity to: 1 Protein"; product "pH-sensitive chloride channel 1, transcript variant X23"; transcript_biotype "mRNA"; exon_number "5";
NW_027332227.1	Gnomon	exon	8453416	8453480	.	+	.	gene_id "pHCl-1"; transcript_id "XM_073083423.1"; db_xref "GeneID:140750074"; db_xref "GenBank:XM_073083423.1"; gene "pHCl-1"; model_evidence "Supporting evidence includes similarity to: 1 Protein"; product "pH-sensitive chloride channel 1, transcript variant X23"; transcript_biotype "mRNA"; exon_number "6";
NW_027332227.1	Gnomon	exon	8454239	8454391	.	+	.	gene_id "pHCl-1"; transcript_id "XM_073083423.1"; db_xref "GeneID:140750074"; db_xref "GenBank:XM_073083423.1"; gene "pHCl-1"; model_evidence "Supporting evidence includes similarity to: 1 Protein"; product "pH-sensitive chloride channel 1, transcript variant X23"; transcript_biotype "mRNA"; exon_number "7";
NW_027332227.1	Gnomon	exon	8455115	8455265	.	+	.	gene_id "pHCl-1"; transcript_id "XM_073083423.1"; db_xref "GeneID:140750074"; db_xref "GenBank:XM_073083423.1"; gene "pHCl-1"; model_evidence "Supporting evidence includes similarity to: 1 Protein"; product "pH-sensitive chloride channel 1, transcript variant X23"; transcript_biotype "mRNA"; exon_number "8";
NW_027332227.1	Gnomon	exon	8455494	8455634	.	+	.	gene_id "pHCl-1"; transcript_id "XM_073083423.1"; db_xref "GeneID:140750074"; db_xref "GenBank:XM_073083423.1"; gene "pHCl-1"; model_evidence "Supporting evidence includes similarity to: 1 Protein"; product "pH-sensitive chloride channel 1, transcript variant X23"; transcript_biotype "mRNA"; exon_number "9";
NW_027332227.1	Gnomon	exon	8458173	8458387	.	+	.	gene_id "pHCl-1"; transcript_id "XM_073083423.1"; db_xref "GeneID:140750074"; db_xref "GenBank:XM_073083423.1"; gene "pHCl-1"; model_evidence "Supporting evidence includes similarity to: 1 Protein"; product "pH-sensitive chloride channel 1, transcript variant X23"; transcript_biotype "mRNA"; exon_number "10";
NW_027332227.1	Gnomon	exon	8459497	8459547	.	+	.	gene_id "pHCl-1"; transcript_id "XM_073083423.1"; db_xref "GeneID:140750074"; db_xref "GenBank:XM_073083423.1"; gene "pHCl-1"; model_evidence "Supporting evidence includes similarity to: 1 Protein"; product "pH-sensitive chloride channel 1, transcript variant X23"; transcript_biotype "mRNA"; exon_number "11";
NW_027332227.1	Gnomon	exon	8460950	8461012	.	+	.	gene_id "pHCl-1"; transcript_id "XM_073083423.1"; db_xref "GeneID:140750074"; db_xref "GenBank:XM_073083423.1"; gene "pHCl-1"; model_evidence "Supporting evidence includes similarity to: 1 Protein"; product "pH-sensitive chloride channel 1, transcript variant X23"; transcript_biotype "mRNA"; exon_number "12";
NW_027332227.1	Gnomon	exon	8461480	8461590	.	+	.	gene_id "pHCl-1"; transcript_id "XM_073083423.1"; db_xref "GeneID:140750074"; db_xref "GenBank:XM_073083423.1"; gene "pHCl-1"; model_evidence "Supporting evidence includes similarity to: 1 Protein"; product "pH-sensitive chloride channel 1, transcript variant X23"; transcript_biotype "mRNA"; exon_number "13";
NW_027332227.1	Gnomon	exon	8462609	8466303	.	+	.	gene_id "pHCl-1"; transcript_id "XM_073083423.1"; db_xref "GeneID:140750074"; db_xref "GenBank:XM_073083423.1"; gene "pHCl-1"; model_evidence "Supporting evidence includes similarity to: 1 Protein"; product "pH-sensitive chloride channel 1, transcript variant X23"; transcript_biotype "mRNA"; exon_number "14";
NW_027332227.1	Gnomon	CDS	8449539	8449618	.	+	0	gene_id "pHCl-1"; transcript_id "XM_073083423.1"; db_xref "GeneID:140750074"; db_xref "GenBank:XP_072939524.1"; gbkey "CDS"; gene "pHCl-1"; product "glutamate-gated chloride channel subunit beta isoform X20"; protein_id "XP_072939524.1"; exon_number "3";
NW_027332227.1	Gnomon	CDS	8452083	8452171	.	+	1	gene_id "pHCl-1"; transcript_id "XM_073083423.1"; db_xref "GeneID:140750074"; db_xref "GenBank:XP_072939524.1"; gbkey "CDS"; gene "pHCl-1"; product "glutamate-gated chloride channel subunit beta isoform X20"; protein_id "XP_072939524.1"; exon_number "4";
NW_027332227.1	Gnomon	CDS	8452509	8452604	.	+	2	gene_id "pHCl-1"; transcript_id "XM_073083423.1"; db_xref "GeneID:140750074"; db_xref "GenBank:XP_072939524.1"; gbkey "CDS"; gene "pHCl-1"; product "glutamate-gated chloride channel subunit beta isoform X20"; protein_id "XP_072939524.1"; exon_number "5";
NW_027332227.1	Gnomon	CDS	8453416	8453480	.	+	2	gene_id "pHCl-1"; transcript_id "XM_073083423.1"; db_xref "GeneID:140750074"; db_xref "GenBank:XP_072939524.1"; gbkey "CDS"; gene "pHCl-1"; product "glutamate-gated chloride channel subunit beta isoform X20"; protein_id "XP_072939524.1"; exon_number "6";
NW_027332227.1	Gnomon	CDS	8454239	8454391	.	+	0	gene_id "pHCl-1"; transcript_id "XM_073083423.1"; db_xref "GeneID:140750074"; db_xref "GenBank:XP_072939524.1"; gbkey "CDS"; gene "pHCl-1"; product "glutamate-gated chloride channel subunit beta isoform X20"; protein_id "XP_072939524.1"; exon_number "7";
NW_027332227.1	Gnomon	CDS	8455115	8455265	.	+	0	gene_id "pHCl-1"; transcript_id "XM_073083423.1"; db_xref "GeneID:140750074"; db_xref "GenBank:XP_072939524.1"; gbkey "CDS"; gene "pHCl-1"; product "glutamate-gated chloride channel subunit beta isoform X20"; protein_id "XP_072939524.1"; exon_number "8";
NW_027332227.1	Gnomon	CDS	8455494	8455634	.	+	2	gene_id "pHCl-1"; transcript_id "XM_073083423.1"; db_xref "GeneID:140750074"; db_xref "GenBank:XP_072939524.1"; gbkey "CDS"; gene "pHCl-1"; product "glutamate-gated chloride channel subunit beta isoform X20"; protein_id "XP_072939524.1"; exon_number "9";
NW_027332227.1	Gnomon	CDS	8458173	8458387	.	+	2	gene_id "pHCl-1"; transcript_id "XM_073083423.1"; db_xref "GeneID:140750074"; db_xref "GenBank:XP_072939524.1"; gbkey "CDS"; gene "pHCl-1"; product "glutamate-gated chloride channel subunit beta isoform X20"; protein_id "XP_072939524.1"; exon_number "10";
NW_027332227.1	Gnomon	CDS	8459497	8459547	.	+	0	gene_id "pHCl-1"; transcript_id "XM_073083423.1"; db_xref "GeneID:140750074"; db_xref "GenBank:XP_072939524.1"; gbkey "CDS"; gene "pHCl-1"; product "glutamate-gated chloride channel subunit beta isoform X20"; protein_id "XP_072939524.1"; exon_number "11";
NW_027332227.1	Gnomon	CDS	8460950	8461012	.	+	0	gene_id "pHCl-1"; transcript_id "XM_073083423.1"; db_xref "GeneID:140750074"; db_xref "GenBank:XP_072939524.1"; gbkey "CDS"; gene "pHCl-1"; product "glutamate-gated chloride channel subunit beta isoform X20"; protein_id "XP_072939524.1"; exon_number "12";
NW_027332227.1	Gnomon	CDS	8461480	8461590	.	+	0	gene_id "pHCl-1"; transcript_id "XM_073083423.1"; db_xref "GeneID:140750074"; db_xref "GenBank:XP_072939524.1"; gbkey "CDS"; gene "pHCl-1"; product "glutamate-gated chloride channel subunit beta isoform X20"; protein_id "XP_072939524.1"; exon_number "13";
NW_027332227.1	Gnomon	CDS	8462609	8462737	.	+	0	gene_id "pHCl-1"; transcript_id "XM_073083423.1"; db_xref "GeneID:140750074"; db_xref "GenBank:XP_072939524.1"; gbkey "CDS"; gene "pHCl-1"; product "glutamate-gated chloride channel subunit beta isoform X20"; protein_id "XP_072939524.1"; exon_number "14";
NW_027332227.1	Gnomon	start_codon	8449539	8449541	.	+	0	gene_id "pHCl-1"; transcript_id "XM_073083423.1"; db_xref "GeneID:140750074"; db_xref "GenBank:XP_072939524.1"; gbkey "CDS"; gene "pHCl-1"; product "glutamate-gated chloride channel subunit beta isoform X20"; protein_id "XP_072939524.1"; exon_number "3";
NW_027332227.1	Gnomon	stop_codon	8462738	8462740	.	+	0	gene_id "pHCl-1"; transcript_id "XM_073083423.1"; db_xref "GeneID:140750074"; db_xref "GenBank:XP_072939524.1"; gbkey "CDS"; gene "pHCl-1"; product "glutamate-gated chloride channel subunit beta isoform X20"; protein_id "XP_072939524.1"; exon_number "14";
NW_027332227.1	Gnomon	transcript	8407367	8466303	.	+	.	gene_id "pHCl-1"; transcript_id "XM_073083407.1"; db_xref "GeneID:140750074"; db_xref "GenBank:XM_073083407.1"; gbkey "mRNA"; gene "pHCl-1"; model_evidence "Supporting evidence includes similarity to: 3 Proteins"; product "pH-sensitive chloride channel 1, transcript variant X5"; transcript_biotype "mRNA";
NW_027332227.1	Gnomon	exon	8407367	8407772	.	+	.	gene_id "pHCl-1"; transcript_id "XM_073083407.1"; db_xref "GeneID:140750074"; db_xref "GenBank:XM_073083407.1"; gene "pHCl-1"; model_evidence "Supporting evidence includes similarity to: 3 Proteins"; product "pH-sensitive chloride channel 1, transcript variant X5"; transcript_biotype "mRNA"; exon_number "1";
NW_027332227.1	Gnomon	exon	8447716	8447808	.	+	.	gene_id "pHCl-1"; transcript_id "XM_073083407.1"; db_xref "GeneID:140750074"; db_xref "GenBank:XM_073083407.1"; gene "pHCl-1"; model_evidence "Supporting evidence includes similarity to: 3 Proteins"; product "pH-sensitive chloride channel 1, transcript variant X5"; transcript_biotype "mRNA"; exon_number "2";
NW_027332227.1	Gnomon	exon	8449529	8449618	.	+	.	gene_id "pHCl-1"; transcript_id "XM_073083407.1"; db_xref "GeneID:140750074"; db_xref "GenBank:XM_073083407.1"; gene "pHCl-1"; model_evidence "Supporting evidence includes similarity to: 3 Proteins"; product "pH-sensitive chloride channel 1, transcript variant X5"; transcript_biotype "mRNA"; exon_number "3";
NW_027332227.1	Gnomon	exon	8452083	8452171	.	+	.	gene_id "pHCl-1"; transcript_id "XM_073083407.1"; db_xref "GeneID:140750074"; db_xref "GenBank:XM_073083407.1"; gene "pHCl-1"; model_evidence "Supporting evidence includes similarity to: 3 Proteins"; product "pH-sensitive chloride channel 1, transcript variant X5"; transcript_biotype "mRNA"; exon_number "4";
NW_027332227.1	Gnomon	exon	8453416	8453480	.	+	.	gene_id "pHCl-1"; transcript_id "XM_073083407.1"; db_xref "GeneID:140750074"; db_xref "GenBank:XM_073083407.1"; gene "pHCl-1"; model_evidence "Supporting evidence includes similarity to: 3 Proteins"; product "pH-sensitive chloride channel 1, transcript variant X5"; transcript_biotype "mRNA"; exon_number "5";
NW_027332227.1	Gnomon	exon	8454239	8454391	.	+	.	gene_id "pHCl-1"; transcript_id "XM_073083407.1"; db_xref "GeneID:140750074"; db_xref "GenBank:XM_073083407.1"; gene "pHCl-1"; model_evidence "Supporting evidence includes similarity to: 3 Proteins"; product "pH-sensitive chloride channel 1, transcript variant X5"; transcript_biotype "mRNA"; exon_number "6";
NW_027332227.1	Gnomon	exon	8455115	8455265	.	+	.	gene_id "pHCl-1"; transcript_id "XM_073083407.1"; db_xref "GeneID:140750074"; db_xref "GenBank:XM_073083407.1"; gene "pHCl-1"; model_evidence "Supporting evidence includes similarity to: 3 Proteins"; product "pH-sensitive chloride channel 1, transcript variant X5"; transcript_biotype "mRNA"; exon_number "7";
NW_027332227.1	Gnomon	exon	8455494	8455634	.	+	.	gene_id "pHCl-1"; transcript_id "XM_073083407.1"; db_xref "GeneID:140750074"; db_xref "GenBank:XM_073083407.1"; gene "pHCl-1"; model_evidence "Supporting evidence includes similarity to: 3 Proteins"; product "pH-sensitive chloride channel 1, transcript variant X5"; transcript_biotype "mRNA"; exon_number "8";
NW_027332227.1	Gnomon	exon	8456422	8456496	.	+	.	gene_id "pHCl-1"; transcript_id "XM_073083407.1"; db_xref "GeneID:140750074"; db_xref "GenBank:XM_073083407.1"; gene "pHCl-1"; model_evidence "Supporting evidence includes similarity to: 3 Proteins"; product "pH-sensitive chloride channel 1, transcript variant X5"; transcript_biotype "mRNA"; exon_number "9";
NW_027332227.1	Gnomon	exon	8457079	8457231	.	+	.	gene_id "pHCl-1"; transcript_id "XM_073083407.1"; db_xref "GeneID:140750074"; db_xref "GenBank:XM_073083407.1"; gene "pHCl-1"; model_evidence "Supporting evidence includes similarity to: 3 Proteins"; product "pH-sensitive chloride channel 1, transcript variant X5"; transcript_biotype "mRNA"; exon_number "10";
NW_027332227.1	Gnomon	exon	8457459	8457611	.	+	.	gene_id "pHCl-1"; transcript_id "XM_073083407.1"; db_xref "GeneID:140750074"; db_xref "GenBank:XM_073083407.1"; gene "pHCl-1"; model_evidence "Supporting evidence includes similarity to: 3 Proteins"; product "pH-sensitive chloride channel 1, transcript variant X5"; transcript_biotype "mRNA"; exon_number "11";
NW_027332227.1	Gnomon	exon	8458173	8458387	.	+	.	gene_id "pHCl-1"; transcript_id "XM_073083407.1"; db_xref "GeneID:140750074"; db_xref "GenBank:XM_073083407.1"; gene "pHCl-1"; model_evidence "Supporting evidence includes similarity to: 3 Proteins"; product "pH-sensitive chloride channel 1, transcript variant X5"; transcript_biotype "mRNA"; exon_number "12";
NW_027332227.1	Gnomon	exon	8459497	8459547	.	+	.	gene_id "pHCl-1"; transcript_id "XM_073083407.1"; db_xref "GeneID:140750074"; db_xref "GenBank:XM_073083407.1"; gene "pHCl-1"; model_evidence "Supporting evidence includes similarity to: 3 Proteins"; product "pH-sensitive chloride channel 1, transcript variant X5"; transcript_biotype "mRNA"; exon_number "13";
NW_027332227.1	Gnomon	exon	8460950	8461012	.	+	.	gene_id "pHCl-1"; transcript_id "XM_073083407.1"; db_xref "GeneID:140750074"; db_xref "GenBank:XM_073083407.1"; gene "pHCl-1"; model_evidence "Supporting evidence includes similarity to: 3 Proteins"; product "pH-sensitive chloride channel 1, transcript variant X5"; transcript_biotype "mRNA"; exon_number "14";
NW_027332227.1	Gnomon	exon	8461480	8461590	.	+	.	gene_id "pHCl-1"; transcript_id "XM_073083407.1"; db_xref "GeneID:140750074"; db_xref "GenBank:XM_073083407.1"; gene "pHCl-1"; model_evidence "Supporting evidence includes similarity to: 3 Proteins"; product "pH-sensitive chloride channel 1, transcript variant X5"; transcript_biotype "mRNA"; exon_number "15";
NW_027332227.1	Gnomon	exon	8462594	8466303	.	+	.	gene_id "pHCl-1"; transcript_id "XM_073083407.1"; db_xref "GeneID:140750074"; db_xref "GenBank:XM_073083407.1"; gene "pHCl-1"; model_evidence "Supporting evidence includes similarity to: 3 Proteins"; product "pH-sensitive chloride channel 1, transcript variant X5"; transcript_biotype "mRNA"; exon_number "16";
NW_027332227.1	Gnomon	CDS	8449539	8449618	.	+	0	gene_id "pHCl-1"; transcript_id "XM_073083407.1"; db_xref "GeneID:140750074"; db_xref "GenBank:XP_072939508.1"; gbkey "CDS"; gene "pHCl-1"; product "glutamate-gated chloride channel isoform X5"; protein_id "XP_072939508.1"; exon_number "3";
NW_027332227.1	Gnomon	CDS	8452083	8452171	.	+	1	gene_id "pHCl-1"; transcript_id "XM_073083407.1"; db_xref "GeneID:140750074"; db_xref "GenBank:XP_072939508.1"; gbkey "CDS"; gene "pHCl-1"; product "glutamate-gated chloride channel isoform X5"; protein_id "XP_072939508.1"; exon_number "4";
NW_027332227.1	Gnomon	CDS	8453416	8453480	.	+	2	gene_id "pHCl-1"; transcript_id "XM_073083407.1"; db_xref "GeneID:140750074"; db_xref "GenBank:XP_072939508.1"; gbkey "CDS"; gene "pHCl-1"; product "glutamate-gated chloride channel isoform X5"; protein_id "XP_072939508.1"; exon_number "5";
NW_027332227.1	Gnomon	CDS	8454239	8454391	.	+	0	gene_id "pHCl-1"; transcript_id "XM_073083407.1"; db_xref "GeneID:140750074"; db_xref "GenBank:XP_072939508.1"; gbkey "CDS"; gene "pHCl-1"; product "glutamate-gated chloride channel isoform X5"; protein_id "XP_072939508.1"; exon_number "6";
NW_027332227.1	Gnomon	CDS	8455115	8455265	.	+	0	gene_id "pHCl-1"; transcript_id "XM_073083407.1"; db_xref "GeneID:140750074"; db_xref "GenBank:XP_072939508.1"; gbkey "CDS"; gene "pHCl-1"; product "glutamate-gated chloride channel isoform X5"; protein_id "XP_072939508.1"; exon_number "7";
NW_027332227.1	Gnomon	CDS	8455494	8455634	.	+	2	gene_id "pHCl-1"; transcript_id "XM_073083407.1"; db_xref "GeneID:140750074"; db_xref "GenBank:XP_072939508.1"; gbkey "CDS"; gene "pHCl-1"; product "glutamate-gated chloride channel isoform X5"; protein_id "XP_072939508.1"; exon_number "8";
NW_027332227.1	Gnomon	CDS	8456422	8456496	.	+	2	gene_id "pHCl-1"; transcript_id "XM_073083407.1"; db_xref "GeneID:140750074"; db_xref "GenBank:XP_072939508.1"; gbkey "CDS"; gene "pHCl-1"; product "glutamate-gated chloride channel isoform X5"; protein_id "XP_072939508.1"; exon_number "9";
NW_027332227.1	Gnomon	CDS	8457079	8457231	.	+	2	gene_id "pHCl-1"; transcript_id "XM_073083407.1"; db_xref "GeneID:140750074"; db_xref "GenBank:XP_072939508.1"; gbkey "CDS"; gene "pHCl-1"; product "glutamate-gated chloride channel isoform X5"; protein_id "XP_072939508.1"; exon_number "10";
NW_027332227.1	Gnomon	CDS	8457459	8457611	.	+	2	gene_id "pHCl-1"; transcript_id "XM_073083407.1"; db_xref "GeneID:140750074"; db_xref "GenBank:XP_072939508.1"; gbkey "CDS"; gene "pHCl-1"; product "glutamate-gated chloride channel isoform X5"; protein_id "XP_072939508.1"; exon_number "11";
NW_027332227.1	Gnomon	CDS	8458173	8458387	.	+	2	gene_id "pHCl-1"; transcript_id "XM_073083407.1"; db_xref "GeneID:140750074"; db_xref "GenBank:XP_072939508.1"; gbkey "CDS"; gene "pHCl-1"; product "glutamate-gated chloride channel isoform X5"; protein_id "XP_072939508.1"; exon_number "12";
NW_027332227.1	Gnomon	CDS	8459497	8459547	.	+	0	gene_id "pHCl-1"; transcript_id "XM_073083407.1"; db_xref "GeneID:140750074"; db_xref "GenBank:XP_072939508.1"; gbkey "CDS"; gene "pHCl-1"; product "glutamate-gated chloride channel isoform X5"; protein_id "XP_072939508.1"; exon_number "13";
NW_027332227.1	Gnomon	CDS	8460950	8461012	.	+	0	gene_id "pHCl-1"; transcript_id "XM_073083407.1"; db_xref "GeneID:140750074"; db_xref "GenBank:XP_072939508.1"; gbkey "CDS"; gene "pHCl-1"; product "glutamate-gated chloride channel isoform X5"; protein_id "XP_072939508.1"; exon_number "14";
NW_027332227.1	Gnomon	CDS	8461480	8461590	.	+	0	gene_id "pHCl-1"; transcript_id "XM_073083407.1"; db_xref "GeneID:140750074"; db_xref "GenBank:XP_072939508.1"; gbkey "CDS"; gene "pHCl-1"; product "glutamate-gated chloride channel isoform X5"; protein_id "XP_072939508.1"; exon_number "15";
NW_027332227.1	Gnomon	CDS	8462594	8462737	.	+	0	gene_id "pHCl-1"; transcript_id "XM_073083407.1"; db_xref "GeneID:140750074"; db_xref "GenBank:XP_072939508.1"; gbkey "CDS"; gene "pHCl-1"; product "glutamate-gated chloride channel isoform X5"; protein_id "XP_072939508.1"; exon_number "16";
NW_027332227.1	Gnomon	start_codon	8449539	8449541	.	+	0	gene_id "pHCl-1"; transcript_id "XM_073083407.1"; db_xref "GeneID:140750074"; db_xref "GenBank:XP_072939508.1"; gbkey "CDS"; gene "pHCl-1"; product "glutamate-gated chloride channel isoform X5"; protein_id "XP_072939508.1"; exon_number "3";
NW_027332227.1	Gnomon	stop_codon	8462738	8462740	.	+	0	gene_id "pHCl-1"; transcript_id "XM_073083407.1"; db_xref "GeneID:140750074"; db_xref "GenBank:XP_072939508.1"; gbkey "CDS"; gene "pHCl-1"; product "glutamate-gated chloride channel isoform X5"; protein_id "XP_072939508.1"; exon_number "16";
NW_027332227.1	Gnomon	transcript	8407367	8466303	.	+	.	gene_id "pHCl-1"; transcript_id "XM_073083418.1"; db_xref "GeneID:140750074"; db_xref "GenBank:XM_073083418.1"; gbkey "mRNA"; gene "pHCl-1"; model_evidence "Supporting evidence includes similarity to: 1 Protein"; product "pH-sensitive chloride channel 1, transcript variant X19"; transcript_biotype "mRNA";
NW_027332227.1	Gnomon	exon	8407367	8407772	.	+	.	gene_id "pHCl-1"; transcript_id "XM_073083418.1"; db_xref "GeneID:140750074"; db_xref "GenBank:XM_073083418.1"; gene "pHCl-1"; model_evidence "Supporting evidence includes similarity to: 1 Protein"; product "pH-sensitive chloride channel 1, transcript variant X19"; transcript_biotype "mRNA"; exon_number "1";
NW_027332227.1	Gnomon	exon	8447716	8447808	.	+	.	gene_id "pHCl-1"; transcript_id "XM_073083418.1"; db_xref "GeneID:140750074"; db_xref "GenBank:XM_073083418.1"; gene "pHCl-1"; model_evidence "Supporting evidence includes similarity to: 1 Protein"; product "pH-sensitive chloride channel 1, transcript variant X19"; transcript_biotype "mRNA"; exon_number "2";
NW_027332227.1	Gnomon	exon	8449529	8449618	.	+	.	gene_id "pHCl-1"; transcript_id "XM_073083418.1"; db_xref "GeneID:140750074"; db_xref "GenBank:XM_073083418.1"; gene "pHCl-1"; model_evidence "Supporting evidence includes similarity to: 1 Protein"; product "pH-sensitive chloride channel 1, transcript variant X19"; transcript_biotype "mRNA"; exon_number "3";
NW_027332227.1	Gnomon	exon	8452083	8452171	.	+	.	gene_id "pHCl-1"; transcript_id "XM_073083418.1"; db_xref "GeneID:140750074"; db_xref "GenBank:XM_073083418.1"; gene "pHCl-1"; model_evidence "Supporting evidence includes similarity to: 1 Protein"; product "pH-sensitive chloride channel 1, transcript variant X19"; transcript_biotype "mRNA"; exon_number "4";
NW_027332227.1	Gnomon	exon	8453416	8453480	.	+	.	gene_id "pHCl-1"; transcript_id "XM_073083418.1"; db_xref "GeneID:140750074"; db_xref "GenBank:XM_073083418.1"; gene "pHCl-1"; model_evidence "Supporting evidence includes similarity to: 1 Protein"; product "pH-sensitive chloride channel 1, transcript variant X19"; transcript_biotype "mRNA"; exon_number "5";
NW_027332227.1	Gnomon	exon	8454239	8454391	.	+	.	gene_id "pHCl-1"; transcript_id "XM_073083418.1"; db_xref "GeneID:140750074"; db_xref "GenBank:XM_073083418.1"; gene "pHCl-1"; model_evidence "Supporting evidence includes similarity to: 1 Protein"; product "pH-sensitive chloride channel 1, transcript variant X19"; transcript_biotype "mRNA"; exon_number "6";
NW_027332227.1	Gnomon	exon	8455115	8455265	.	+	.	gene_id "pHCl-1"; transcript_id "XM_073083418.1"; db_xref "GeneID:140750074"; db_xref "GenBank:XM_073083418.1"; gene "pHCl-1"; model_evidence "Supporting evidence includes similarity to: 1 Protein"; product "pH-sensitive chloride channel 1, transcript variant X19"; transcript_biotype "mRNA"; exon_number "7";
NW_027332227.1	Gnomon	exon	8455494	8455634	.	+	.	gene_id "pHCl-1"; transcript_id "XM_073083418.1"; db_xref "GeneID:140750074"; db_xref "GenBank:XM_073083418.1"; gene "pHCl-1"; model_evidence "Supporting evidence includes similarity to: 1 Protein"; product "pH-sensitive chloride channel 1, transcript variant X19"; transcript_biotype "mRNA"; exon_number "8";
NW_027332227.1	Gnomon	exon	8456422	8456496	.	+	.	gene_id "pHCl-1"; transcript_id "XM_073083418.1"; db_xref "GeneID:140750074"; db_xref "GenBank:XM_073083418.1"; gene "pHCl-1"; model_evidence "Supporting evidence includes similarity to: 1 Protein"; product "pH-sensitive chloride channel 1, transcript variant X19"; transcript_biotype "mRNA"; exon_number "9";
NW_027332227.1	Gnomon	exon	8457079	8457231	.	+	.	gene_id "pHCl-1"; transcript_id "XM_073083418.1"; db_xref "GeneID:140750074"; db_xref "GenBank:XM_073083418.1"; gene "pHCl-1"; model_evidence "Supporting evidence includes similarity to: 1 Protein"; product "pH-sensitive chloride channel 1, transcript variant X19"; transcript_biotype "mRNA"; exon_number "10";
NW_027332227.1	Gnomon	exon	8457459	8457611	.	+	.	gene_id "pHCl-1"; transcript_id "XM_073083418.1"; db_xref "GeneID:140750074"; db_xref "GenBank:XM_073083418.1"; gene "pHCl-1"; model_evidence "Supporting evidence includes similarity to: 1 Protein"; product "pH-sensitive chloride channel 1, transcript variant X19"; transcript_biotype "mRNA"; exon_number "11";
NW_027332227.1	Gnomon	exon	8458173	8458387	.	+	.	gene_id "pHCl-1"; transcript_id "XM_073083418.1"; db_xref "GeneID:140750074"; db_xref "GenBank:XM_073083418.1"; gene "pHCl-1"; model_evidence "Supporting evidence includes similarity to: 1 Protein"; product "pH-sensitive chloride channel 1, transcript variant X19"; transcript_biotype "mRNA"; exon_number "12";
NW_027332227.1	Gnomon	exon	8459497	8459547	.	+	.	gene_id "pHCl-1"; transcript_id "XM_073083418.1"; db_xref "GeneID:140750074"; db_xref "GenBank:XM_073083418.1"; gene "pHCl-1"; model_evidence "Supporting evidence includes similarity to: 1 Protein"; product "pH-sensitive chloride channel 1, transcript variant X19"; transcript_biotype "mRNA"; exon_number "13";
NW_027332227.1	Gnomon	exon	8460950	8461012	.	+	.	gene_id "pHCl-1"; transcript_id "XM_073083418.1"; db_xref "GeneID:140750074"; db_xref "GenBank:XM_073083418.1"; gene "pHCl-1"; model_evidence "Supporting evidence includes similarity to: 1 Protein"; product "pH-sensitive chloride channel 1, transcript variant X19"; transcript_biotype "mRNA"; exon_number "14";
NW_027332227.1	Gnomon	exon	8461480	8461590	.	+	.	gene_id "pHCl-1"; transcript_id "XM_073083418.1"; db_xref "GeneID:140750074"; db_xref "GenBank:XM_073083418.1"; gene "pHCl-1"; model_evidence "Supporting evidence includes similarity to: 1 Protein"; product "pH-sensitive chloride channel 1, transcript variant X19"; transcript_biotype "mRNA"; exon_number "15";
NW_027332227.1	Gnomon	exon	8462609	8466303	.	+	.	gene_id "pHCl-1"; transcript_id "XM_073083418.1"; db_xref "GeneID:140750074"; db_xref "GenBank:XM_073083418.1"; gene "pHCl-1"; model_evidence "Supporting evidence includes similarity to: 1 Protein"; product "pH-sensitive chloride channel 1, transcript variant X19"; transcript_biotype "mRNA"; exon_number "16";
NW_027332227.1	Gnomon	CDS	8449539	8449618	.	+	0	gene_id "pHCl-1"; transcript_id "XM_073083418.1"; db_xref "GeneID:140750074"; db_xref "GenBank:XP_072939519.1"; gbkey "CDS"; gene "pHCl-1"; product "glutamate-gated chloride channel isoform X16"; protein_id "XP_072939519.1"; exon_number "3";
NW_027332227.1	Gnomon	CDS	8452083	8452171	.	+	1	gene_id "pHCl-1"; transcript_id "XM_073083418.1"; db_xref "GeneID:140750074"; db_xref "GenBank:XP_072939519.1"; gbkey "CDS"; gene "pHCl-1"; product "glutamate-gated chloride channel isoform X16"; protein_id "XP_072939519.1"; exon_number "4";
NW_027332227.1	Gnomon	CDS	8453416	8453480	.	+	2	gene_id "pHCl-1"; transcript_id "XM_073083418.1"; db_xref "GeneID:140750074"; db_xref "GenBank:XP_072939519.1"; gbkey "CDS"; gene "pHCl-1"; product "glutamate-gated chloride channel isoform X16"; protein_id "XP_072939519.1"; exon_number "5";
NW_027332227.1	Gnomon	CDS	8454239	8454391	.	+	0	gene_id "pHCl-1"; transcript_id "XM_073083418.1"; db_xref "GeneID:140750074"; db_xref "GenBank:XP_072939519.1"; gbkey "CDS"; gene "pHCl-1"; product "glutamate-gated chloride channel isoform X16"; protein_id "XP_072939519.1"; exon_number "6";
NW_027332227.1	Gnomon	CDS	8455115	8455265	.	+	0	gene_id "pHCl-1"; transcript_id "XM_073083418.1"; db_xref "GeneID:140750074"; db_xref "GenBank:XP_072939519.1"; gbkey "CDS"; gene "pHCl-1"; product "glutamate-gated chloride channel isoform X16"; protein_id "XP_072939519.1"; exon_number "7";
NW_027332227.1	Gnomon	CDS	8455494	8455634	.	+	2	gene_id "pHCl-1"; transcript_id "XM_073083418.1"; db_xref "GeneID:140750074"; db_xref "GenBank:XP_072939519.1"; gbkey "CDS"; gene "pHCl-1"; product "glutamate-gated chloride channel isoform X16"; protein_id "XP_072939519.1"; exon_number "8";
NW_027332227.1	Gnomon	CDS	8456422	8456496	.	+	2	gene_id "pHCl-1"; transcript_id "XM_073083418.1"; db_xref "GeneID:140750074"; db_xref "GenBank:XP_072939519.1"; gbkey "CDS"; gene "pHCl-1"; product "glutamate-gated chloride channel isoform X16"; protein_id "XP_072939519.1"; exon_number "9";
NW_027332227.1	Gnomon	CDS	8457079	8457231	.	+	2	gene_id "pHCl-1"; transcript_id "XM_073083418.1"; db_xref "GeneID:140750074"; db_xref "GenBank:XP_072939519.1"; gbkey "CDS"; gene "pHCl-1"; product "glutamate-gated chloride channel isoform X16"; protein_id "XP_072939519.1"; exon_number "10";
NW_027332227.1	Gnomon	CDS	8457459	8457611	.	+	2	gene_id "pHCl-1"; transcript_id "XM_073083418.1"; db_xref "GeneID:140750074"; db_xref "GenBank:XP_072939519.1"; gbkey "CDS"; gene "pHCl-1"; product "glutamate-gated chloride channel isoform X16"; protein_id "XP_072939519.1"; exon_number "11";
NW_027332227.1	Gnomon	CDS	8458173	8458387	.	+	2	gene_id "pHCl-1"; transcript_id "XM_073083418.1"; db_xref "GeneID:140750074"; db_xref "GenBank:XP_072939519.1"; gbkey "CDS"; gene "pHCl-1"; product "glutamate-gated chloride channel isoform X16"; protein_id "XP_072939519.1"; exon_number "12";
NW_027332227.1	Gnomon	CDS	8459497	8459547	.	+	0	gene_id "pHCl-1"; transcript_id "XM_073083418.1"; db_xref "GeneID:140750074"; db_xref "GenBank:XP_072939519.1"; gbkey "CDS"; gene "pHCl-1"; product "glutamate-gated chloride channel isoform X16"; protein_id "XP_072939519.1"; exon_number "13";
NW_027332227.1	Gnomon	CDS	8460950	8461012	.	+	0	gene_id "pHCl-1"; transcript_id "XM_073083418.1"; db_xref "GeneID:140750074"; db_xref "GenBank:XP_072939519.1"; gbkey "CDS"; gene "pHCl-1"; product "glutamate-gated chloride channel isoform X16"; protein_id "XP_072939519.1"; exon_number "14";
NW_027332227.1	Gnomon	CDS	8461480	8461590	.	+	0	gene_id "pHCl-1"; transcript_id "XM_073083418.1"; db_xref "GeneID:140750074"; db_xref "GenBank:XP_072939519.1"; gbkey "CDS"; gene "pHCl-1"; product "glutamate-gated chloride channel isoform X16"; protein_id "XP_072939519.1"; exon_number "15";
NW_027332227.1	Gnomon	CDS	8462609	8462737	.	+	0	gene_id "pHCl-1"; transcript_id "XM_073083418.1"; db_xref "GeneID:140750074"; db_xref "GenBank:XP_072939519.1"; gbkey "CDS"; gene "pHCl-1"; product "glutamate-gated chloride channel isoform X16"; protein_id "XP_072939519.1"; exon_number "16";
NW_027332227.1	Gnomon	start_codon	8449539	8449541	.	+	0	gene_id "pHCl-1"; transcript_id "XM_073083418.1"; db_xref "GeneID:140750074"; db_xref "GenBank:XP_072939519.1"; gbkey "CDS"; gene "pHCl-1"; product "glutamate-gated chloride channel isoform X16"; protein_id "XP_072939519.1"; exon_number "3";
NW_027332227.1	Gnomon	stop_codon	8462738	8462740	.	+	0	gene_id "pHCl-1"; transcript_id "XM_073083418.1"; db_xref "GeneID:140750074"; db_xref "GenBank:XP_072939519.1"; gbkey "CDS"; gene "pHCl-1"; product "glutamate-gated chloride channel isoform X16"; protein_id "XP_072939519.1"; exon_number "16";
NW_027332227.1	Gnomon	transcript	8407367	8466303	.	+	.	gene_id "pHCl-1"; transcript_id "XM_073083420.1"; db_xref "GeneID:140750074"; db_xref "GenBank:XM_073083420.1"; gbkey "mRNA"; gene "pHCl-1"; model_evidence "Supporting evidence includes similarity to: 1 Protein"; product "pH-sensitive chloride channel 1, transcript variant X20"; transcript_biotype "mRNA";
NW_027332227.1	Gnomon	exon	8407367	8407772	.	+	.	gene_id "pHCl-1"; transcript_id "XM_073083420.1"; db_xref "GeneID:140750074"; db_xref "GenBank:XM_073083420.1"; gene "pHCl-1"; model_evidence "Supporting evidence includes similarity to: 1 Protein"; product "pH-sensitive chloride channel 1, transcript variant X20"; transcript_biotype "mRNA"; exon_number "1";
NW_027332227.1	Gnomon	exon	8447716	8447808	.	+	.	gene_id "pHCl-1"; transcript_id "XM_073083420.1"; db_xref "GeneID:140750074"; db_xref "GenBank:XM_073083420.1"; gene "pHCl-1"; model_evidence "Supporting evidence includes similarity to: 1 Protein"; product "pH-sensitive chloride channel 1, transcript variant X20"; transcript_biotype "mRNA"; exon_number "2";
NW_027332227.1	Gnomon	exon	8449529	8449618	.	+	.	gene_id "pHCl-1"; transcript_id "XM_073083420.1"; db_xref "GeneID:140750074"; db_xref "GenBank:XM_073083420.1"; gene "pHCl-1"; model_evidence "Supporting evidence includes similarity to: 1 Protein"; product "pH-sensitive chloride channel 1, transcript variant X20"; transcript_biotype "mRNA"; exon_number "3";
NW_027332227.1	Gnomon	exon	8452083	8452171	.	+	.	gene_id "pHCl-1"; transcript_id "XM_073083420.1"; db_xref "GeneID:140750074"; db_xref "GenBank:XM_073083420.1"; gene "pHCl-1"; model_evidence "Supporting evidence includes similarity to: 1 Protein"; product "pH-sensitive chloride channel 1, transcript variant X20"; transcript_biotype "mRNA"; exon_number "4";
NW_027332227.1	Gnomon	exon	8453416	8453480	.	+	.	gene_id "pHCl-1"; transcript_id "XM_073083420.1"; db_xref "GeneID:140750074"; db_xref "GenBank:XM_073083420.1"; gene "pHCl-1"; model_evidence "Supporting evidence includes similarity to: 1 Protein"; product "pH-sensitive chloride channel 1, transcript variant X20"; transcript_biotype "mRNA"; exon_number "5";
NW_027332227.1	Gnomon	exon	8454239	8454391	.	+	.	gene_id "pHCl-1"; transcript_id "XM_073083420.1"; db_xref "GeneID:140750074"; db_xref "GenBank:XM_073083420.1"; gene "pHCl-1"; model_evidence "Supporting evidence includes similarity to: 1 Protein"; product "pH-sensitive chloride channel 1, transcript variant X20"; transcript_biotype "mRNA"; exon_number "6";
NW_027332227.1	Gnomon	exon	8455115	8455265	.	+	.	gene_id "pHCl-1"; transcript_id "XM_073083420.1"; db_xref "GeneID:140750074"; db_xref "GenBank:XM_073083420.1"; gene "pHCl-1"; model_evidence "Supporting evidence includes similarity to: 1 Protein"; product "pH-sensitive chloride channel 1, transcript variant X20"; transcript_biotype "mRNA"; exon_number "7";
NW_027332227.1	Gnomon	exon	8455494	8455634	.	+	.	gene_id "pHCl-1"; transcript_id "XM_073083420.1"; db_xref "GeneID:140750074"; db_xref "GenBank:XM_073083420.1"; gene "pHCl-1"; model_evidence "Supporting evidence includes similarity to: 1 Protein"; product "pH-sensitive chloride channel 1, transcript variant X20"; transcript_biotype "mRNA"; exon_number "8";
NW_027332227.1	Gnomon	exon	8456422	8456496	.	+	.	gene_id "pHCl-1"; transcript_id "XM_073083420.1"; db_xref "GeneID:140750074"; db_xref "GenBank:XM_073083420.1"; gene "pHCl-1"; model_evidence "Supporting evidence includes similarity to: 1 Protein"; product "pH-sensitive chloride channel 1, transcript variant X20"; transcript_biotype "mRNA"; exon_number "9";
NW_027332227.1	Gnomon	exon	8457079	8457231	.	+	.	gene_id "pHCl-1"; transcript_id "XM_073083420.1"; db_xref "GeneID:140750074"; db_xref "GenBank:XM_073083420.1"; gene "pHCl-1"; model_evidence "Supporting evidence includes similarity to: 1 Protein"; product "pH-sensitive chloride channel 1, transcript variant X20"; transcript_biotype "mRNA"; exon_number "10";
NW_027332227.1	Gnomon	exon	8458173	8458387	.	+	.	gene_id "pHCl-1"; transcript_id "XM_073083420.1"; db_xref "GeneID:140750074"; db_xref "GenBank:XM_073083420.1"; gene "pHCl-1"; model_evidence "Supporting evidence includes similarity to: 1 Protein"; product "pH-sensitive chloride channel 1, transcript variant X20"; transcript_biotype "mRNA"; exon_number "11";
NW_027332227.1	Gnomon	exon	8459497	8459547	.	+	.	gene_id "pHCl-1"; transcript_id "XM_073083420.1"; db_xref "GeneID:140750074"; db_xref "GenBank:XM_073083420.1"; gene "pHCl-1"; model_evidence "Supporting evidence includes similarity to: 1 Protein"; product "pH-sensitive chloride channel 1, transcript variant X20"; transcript_biotype "mRNA"; exon_number "12";
NW_027332227.1	Gnomon	exon	8460950	8461012	.	+	.	gene_id "pHCl-1"; transcript_id "XM_073083420.1"; db_xref "GeneID:140750074"; db_xref "GenBank:XM_073083420.1"; gene "pHCl-1"; model_evidence "Supporting evidence includes similarity to: 1 Protein"; product "pH-sensitive chloride channel 1, transcript variant X20"; transcript_biotype "mRNA"; exon_number "13";
NW_027332227.1	Gnomon	exon	8461480	8461590	.	+	.	gene_id "pHCl-1"; transcript_id "XM_073083420.1"; db_xref "GeneID:140750074"; db_xref "GenBank:XM_073083420.1"; gene "pHCl-1"; model_evidence "Supporting evidence includes similarity to: 1 Protein"; product "pH-sensitive chloride channel 1, transcript variant X20"; transcript_biotype "mRNA"; exon_number "14";
NW_027332227.1	Gnomon	exon	8462609	8466303	.	+	.	gene_id "pHCl-1"; transcript_id "XM_073083420.1"; db_xref "GeneID:140750074"; db_xref "GenBank:XM_073083420.1"; gene "pHCl-1"; model_evidence "Supporting evidence includes similarity to: 1 Protein"; product "pH-sensitive chloride channel 1, transcript variant X20"; transcript_biotype "mRNA"; exon_number "15";
NW_027332227.1	Gnomon	CDS	8449539	8449618	.	+	0	gene_id "pHCl-1"; transcript_id "XM_073083420.1"; db_xref "GeneID:140750074"; db_xref "GenBank:XP_072939521.1"; gbkey "CDS"; gene "pHCl-1"; product "glycine receptor subunit alpha-4 isoform X17"; protein_id "XP_072939521.1"; exon_number "3";
NW_027332227.1	Gnomon	CDS	8452083	8452171	.	+	1	gene_id "pHCl-1"; transcript_id "XM_073083420.1"; db_xref "GeneID:140750074"; db_xref "GenBank:XP_072939521.1"; gbkey "CDS"; gene "pHCl-1"; product "glycine receptor subunit alpha-4 isoform X17"; protein_id "XP_072939521.1"; exon_number "4";
NW_027332227.1	Gnomon	CDS	8453416	8453480	.	+	2	gene_id "pHCl-1"; transcript_id "XM_073083420.1"; db_xref "GeneID:140750074"; db_xref "GenBank:XP_072939521.1"; gbkey "CDS"; gene "pHCl-1"; product "glycine receptor subunit alpha-4 isoform X17"; protein_id "XP_072939521.1"; exon_number "5";
NW_027332227.1	Gnomon	CDS	8454239	8454391	.	+	0	gene_id "pHCl-1"; transcript_id "XM_073083420.1"; db_xref "GeneID:140750074"; db_xref "GenBank:XP_072939521.1"; gbkey "CDS"; gene "pHCl-1"; product "glycine receptor subunit alpha-4 isoform X17"; protein_id "XP_072939521.1"; exon_number "6";
NW_027332227.1	Gnomon	CDS	8455115	8455265	.	+	0	gene_id "pHCl-1"; transcript_id "XM_073083420.1"; db_xref "GeneID:140750074"; db_xref "GenBank:XP_072939521.1"; gbkey "CDS"; gene "pHCl-1"; product "glycine receptor subunit alpha-4 isoform X17"; protein_id "XP_072939521.1"; exon_number "7";
NW_027332227.1	Gnomon	CDS	8455494	8455634	.	+	2	gene_id "pHCl-1"; transcript_id "XM_073083420.1"; db_xref "GeneID:140750074"; db_xref "GenBank:XP_072939521.1"; gbkey "CDS"; gene "pHCl-1"; product "glycine receptor subunit alpha-4 isoform X17"; protein_id "XP_072939521.1"; exon_number "8";
NW_027332227.1	Gnomon	CDS	8456422	8456496	.	+	2	gene_id "pHCl-1"; transcript_id "XM_073083420.1"; db_xref "GeneID:140750074"; db_xref "GenBank:XP_072939521.1"; gbkey "CDS"; gene "pHCl-1"; product "glycine receptor subunit alpha-4 isoform X17"; protein_id "XP_072939521.1"; exon_number "9";
NW_027332227.1	Gnomon	CDS	8457079	8457231	.	+	2	gene_id "pHCl-1"; transcript_id "XM_073083420.1"; db_xref "GeneID:140750074"; db_xref "GenBank:XP_072939521.1"; gbkey "CDS"; gene "pHCl-1"; product "glycine receptor subunit alpha-4 isoform X17"; protein_id "XP_072939521.1"; exon_number "10";
NW_027332227.1	Gnomon	CDS	8458173	8458387	.	+	2	gene_id "pHCl-1"; transcript_id "XM_073083420.1"; db_xref "GeneID:140750074"; db_xref "GenBank:XP_072939521.1"; gbkey "CDS"; gene "pHCl-1"; product "glycine receptor subunit alpha-4 isoform X17"; protein_id "XP_072939521.1"; exon_number "11";
NW_027332227.1	Gnomon	CDS	8459497	8459547	.	+	0	gene_id "pHCl-1"; transcript_id "XM_073083420.1"; db_xref "GeneID:140750074"; db_xref "GenBank:XP_072939521.1"; gbkey "CDS"; gene "pHCl-1"; product "glycine receptor subunit alpha-4 isoform X17"; protein_id "XP_072939521.1"; exon_number "12";
NW_027332227.1	Gnomon	CDS	8460950	8461012	.	+	0	gene_id "pHCl-1"; transcript_id "XM_073083420.1"; db_xref "GeneID:140750074"; db_xref "GenBank:XP_072939521.1"; gbkey "CDS"; gene "pHCl-1"; product "glycine receptor subunit alpha-4 isoform X17"; protein_id "XP_072939521.1"; exon_number "13";
NW_027332227.1	Gnomon	CDS	8461480	8461590	.	+	0	gene_id "pHCl-1"; transcript_id "XM_073083420.1"; db_xref "GeneID:140750074"; db_xref "GenBank:XP_072939521.1"; gbkey "CDS"; gene "pHCl-1"; product "glycine receptor subunit alpha-4 isoform X17"; protein_id "XP_072939521.1"; exon_number "14";
NW_027332227.1	Gnomon	CDS	8462609	8462737	.	+	0	gene_id "pHCl-1"; transcript_id "XM_073083420.1"; db_xref "GeneID:140750074"; db_xref "GenBank:XP_072939521.1"; gbkey "CDS"; gene "pHCl-1"; product "glycine receptor subunit alpha-4 isoform X17"; protein_id "XP_072939521.1"; exon_number "15";
NW_027332227.1	Gnomon	start_codon	8449539	8449541	.	+	0	gene_id "pHCl-1"; transcript_id "XM_073083420.1"; db_xref "GeneID:140750074"; db_xref "GenBank:XP_072939521.1"; gbkey "CDS"; gene "pHCl-1"; product "glycine receptor subunit alpha-4 isoform X17"; protein_id "XP_072939521.1"; exon_number "3";
NW_027332227.1	Gnomon	stop_codon	8462738	8462740	.	+	0	gene_id "pHCl-1"; transcript_id "XM_073083420.1"; db_xref "GeneID:140750074"; db_xref "GenBank:XP_072939521.1"; gbkey "CDS"; gene "pHCl-1"; product "glycine receptor subunit alpha-4 isoform X17"; protein_id "XP_072939521.1"; exon_number "15";
NW_027332227.1	Gnomon	transcript	8407368	8466303	.	+	.	gene_id "pHCl-1"; transcript_id "XM_073083406.1"; db_xref "GeneID:140750074"; db_xref "GenBank:XM_073083406.1"; gbkey "mRNA"; gene "pHCl-1"; model_evidence "Supporting evidence includes similarity to: 2 Proteins"; product "pH-sensitive chloride channel 1, transcript variant X4"; transcript_biotype "mRNA";
NW_027332227.1	Gnomon	exon	8407368	8407772	.	+	.	gene_id "pHCl-1"; transcript_id "XM_073083406.1"; db_xref "GeneID:140750074"; db_xref "GenBank:XM_073083406.1"; gene "pHCl-1"; model_evidence "Supporting evidence includes similarity to: 2 Proteins"; product "pH-sensitive chloride channel 1, transcript variant X4"; transcript_biotype "mRNA"; exon_number "1";
NW_027332227.1	Gnomon	exon	8447716	8447808	.	+	.	gene_id "pHCl-1"; transcript_id "XM_073083406.1"; db_xref "GeneID:140750074"; db_xref "GenBank:XM_073083406.1"; gene "pHCl-1"; model_evidence "Supporting evidence includes similarity to: 2 Proteins"; product "pH-sensitive chloride channel 1, transcript variant X4"; transcript_biotype "mRNA"; exon_number "2";
NW_027332227.1	Gnomon	exon	8449529	8449618	.	+	.	gene_id "pHCl-1"; transcript_id "XM_073083406.1"; db_xref "GeneID:140750074"; db_xref "GenBank:XM_073083406.1"; gene "pHCl-1"; model_evidence "Supporting evidence includes similarity to: 2 Proteins"; product "pH-sensitive chloride channel 1, transcript variant X4"; transcript_biotype "mRNA"; exon_number "3";
NW_027332227.1	Gnomon	exon	8452083	8452171	.	+	.	gene_id "pHCl-1"; transcript_id "XM_073083406.1"; db_xref "GeneID:140750074"; db_xref "GenBank:XM_073083406.1"; gene "pHCl-1"; model_evidence "Supporting evidence includes similarity to: 2 Proteins"; product "pH-sensitive chloride channel 1, transcript variant X4"; transcript_biotype "mRNA"; exon_number "4";
NW_027332227.1	Gnomon	exon	8452509	8452604	.	+	.	gene_id "pHCl-1"; transcript_id "XM_073083406.1"; db_xref "GeneID:140750074"; db_xref "GenBank:XM_073083406.1"; gene "pHCl-1"; model_evidence "Supporting evidence includes similarity to: 2 Proteins"; product "pH-sensitive chloride channel 1, transcript variant X4"; transcript_biotype "mRNA"; exon_number "5";
NW_027332227.1	Gnomon	exon	8453416	8453480	.	+	.	gene_id "pHCl-1"; transcript_id "XM_073083406.1"; db_xref "GeneID:140750074"; db_xref "GenBank:XM_073083406.1"; gene "pHCl-1"; model_evidence "Supporting evidence includes similarity to: 2 Proteins"; product "pH-sensitive chloride channel 1, transcript variant X4"; transcript_biotype "mRNA"; exon_number "6";
NW_027332227.1	Gnomon	exon	8454239	8454391	.	+	.	gene_id "pHCl-1"; transcript_id "XM_073083406.1"; db_xref "GeneID:140750074"; db_xref "GenBank:XM_073083406.1"; gene "pHCl-1"; model_evidence "Supporting evidence includes similarity to: 2 Proteins"; product "pH-sensitive chloride channel 1, transcript variant X4"; transcript_biotype "mRNA"; exon_number "7";
NW_027332227.1	Gnomon	exon	8455115	8455265	.	+	.	gene_id "pHCl-1"; transcript_id "XM_073083406.1"; db_xref "GeneID:140750074"; db_xref "GenBank:XM_073083406.1"; gene "pHCl-1"; model_evidence "Supporting evidence includes similarity to: 2 Proteins"; product "pH-sensitive chloride channel 1, transcript variant X4"; transcript_biotype "mRNA"; exon_number "8";
NW_027332227.1	Gnomon	exon	8455494	8455634	.	+	.	gene_id "pHCl-1"; transcript_id "XM_073083406.1"; db_xref "GeneID:140750074"; db_xref "GenBank:XM_073083406.1"; gene "pHCl-1"; model_evidence "Supporting evidence includes similarity to: 2 Proteins"; product "pH-sensitive chloride channel 1, transcript variant X4"; transcript_biotype "mRNA"; exon_number "9";
NW_027332227.1	Gnomon	exon	8457079	8457231	.	+	.	gene_id "pHCl-1"; transcript_id "XM_073083406.1"; db_xref "GeneID:140750074"; db_xref "GenBank:XM_073083406.1"; gene "pHCl-1"; model_evidence "Supporting evidence includes similarity to: 2 Proteins"; product "pH-sensitive chloride channel 1, transcript variant X4"; transcript_biotype "mRNA"; exon_number "10";
NW_027332227.1	Gnomon	exon	8457459	8457611	.	+	.	gene_id "pHCl-1"; transcript_id "XM_073083406.1"; db_xref "GeneID:140750074"; db_xref "GenBank:XM_073083406.1"; gene "pHCl-1"; model_evidence "Supporting evidence includes similarity to: 2 Proteins"; product "pH-sensitive chloride channel 1, transcript variant X4"; transcript_biotype "mRNA"; exon_number "11";
NW_027332227.1	Gnomon	exon	8458173	8458387	.	+	.	gene_id "pHCl-1"; transcript_id "XM_073083406.1"; db_xref "GeneID:140750074"; db_xref "GenBank:XM_073083406.1"; gene "pHCl-1"; model_evidence "Supporting evidence includes similarity to: 2 Proteins"; product "pH-sensitive chloride channel 1, transcript variant X4"; transcript_biotype "mRNA"; exon_number "12";
NW_027332227.1	Gnomon	exon	8459497	8459547	.	+	.	gene_id "pHCl-1"; transcript_id "XM_073083406.1"; db_xref "GeneID:140750074"; db_xref "GenBank:XM_073083406.1"; gene "pHCl-1"; model_evidence "Supporting evidence includes similarity to: 2 Proteins"; product "pH-sensitive chloride channel 1, transcript variant X4"; transcript_biotype "mRNA"; exon_number "13";
NW_027332227.1	Gnomon	exon	8460950	8461012	.	+	.	gene_id "pHCl-1"; transcript_id "XM_073083406.1"; db_xref "GeneID:140750074"; db_xref "GenBank:XM_073083406.1"; gene "pHCl-1"; model_evidence "Supporting evidence includes similarity to: 2 Proteins"; product "pH-sensitive chloride channel 1, transcript variant X4"; transcript_biotype "mRNA"; exon_number "14";
NW_027332227.1	Gnomon	exon	8461480	8461590	.	+	.	gene_id "pHCl-1"; transcript_id "XM_073083406.1"; db_xref "GeneID:140750074"; db_xref "GenBank:XM_073083406.1"; gene "pHCl-1"; model_evidence "Supporting evidence includes similarity to: 2 Proteins"; product "pH-sensitive chloride channel 1, transcript variant X4"; transcript_biotype "mRNA"; exon_number "15";
NW_027332227.1	Gnomon	exon	8462594	8466303	.	+	.	gene_id "pHCl-1"; transcript_id "XM_073083406.1"; db_xref "GeneID:140750074"; db_xref "GenBank:XM_073083406.1"; gene "pHCl-1"; model_evidence "Supporting evidence includes similarity to: 2 Proteins"; product "pH-sensitive chloride channel 1, transcript variant X4"; transcript_biotype "mRNA"; exon_number "16";
NW_027332227.1	Gnomon	CDS	8449539	8449618	.	+	0	gene_id "pHCl-1"; transcript_id "XM_073083406.1"; db_xref "GeneID:140750074"; db_xref "GenBank:XP_072939507.1"; gbkey "CDS"; gene "pHCl-1"; product "glutamate-gated chloride channel isoform X4"; protein_id "XP_072939507.1"; exon_number "3";
NW_027332227.1	Gnomon	CDS	8452083	8452171	.	+	1	gene_id "pHCl-1"; transcript_id "XM_073083406.1"; db_xref "GeneID:140750074"; db_xref "GenBank:XP_072939507.1"; gbkey "CDS"; gene "pHCl-1"; product "glutamate-gated chloride channel isoform X4"; protein_id "XP_072939507.1"; exon_number "4";
NW_027332227.1	Gnomon	CDS	8452509	8452604	.	+	2	gene_id "pHCl-1"; transcript_id "XM_073083406.1"; db_xref "GeneID:140750074"; db_xref "GenBank:XP_072939507.1"; gbkey "CDS"; gene "pHCl-1"; product "glutamate-gated chloride channel isoform X4"; protein_id "XP_072939507.1"; exon_number "5";
NW_027332227.1	Gnomon	CDS	8453416	8453480	.	+	2	gene_id "pHCl-1"; transcript_id "XM_073083406.1"; db_xref "GeneID:140750074"; db_xref "GenBank:XP_072939507.1"; gbkey "CDS"; gene "pHCl-1"; product "glutamate-gated chloride channel isoform X4"; protein_id "XP_072939507.1"; exon_number "6";
NW_027332227.1	Gnomon	CDS	8454239	8454391	.	+	0	gene_id "pHCl-1"; transcript_id "XM_073083406.1"; db_xref "GeneID:140750074"; db_xref "GenBank:XP_072939507.1"; gbkey "CDS"; gene "pHCl-1"; product "glutamate-gated chloride channel isoform X4"; protein_id "XP_072939507.1"; exon_number "7";
NW_027332227.1	Gnomon	CDS	8455115	8455265	.	+	0	gene_id "pHCl-1"; transcript_id "XM_073083406.1"; db_xref "GeneID:140750074"; db_xref "GenBank:XP_072939507.1"; gbkey "CDS"; gene "pHCl-1"; product "glutamate-gated chloride channel isoform X4"; protein_id "XP_072939507.1"; exon_number "8";
NW_027332227.1	Gnomon	CDS	8455494	8455634	.	+	2	gene_id "pHCl-1"; transcript_id "XM_073083406.1"; db_xref "GeneID:140750074"; db_xref "GenBank:XP_072939507.1"; gbkey "CDS"; gene "pHCl-1"; product "glutamate-gated chloride channel isoform X4"; protein_id "XP_072939507.1"; exon_number "9";
NW_027332227.1	Gnomon	CDS	8457079	8457231	.	+	2	gene_id "pHCl-1"; transcript_id "XM_073083406.1"; db_xref "GeneID:140750074"; db_xref "GenBank:XP_072939507.1"; gbkey "CDS"; gene "pHCl-1"; product "glutamate-gated chloride channel isoform X4"; protein_id "XP_072939507.1"; exon_number "10";
NW_027332227.1	Gnomon	CDS	8457459	8457611	.	+	2	gene_id "pHCl-1"; transcript_id "XM_073083406.1"; db_xref "GeneID:140750074"; db_xref "GenBank:XP_072939507.1"; gbkey "CDS"; gene "pHCl-1"; product "glutamate-gated chloride channel isoform X4"; protein_id "XP_072939507.1"; exon_number "11";
NW_027332227.1	Gnomon	CDS	8458173	8458387	.	+	2	gene_id "pHCl-1"; transcript_id "XM_073083406.1"; db_xref "GeneID:140750074"; db_xref "GenBank:XP_072939507.1"; gbkey "CDS"; gene "pHCl-1"; product "glutamate-gated chloride channel isoform X4"; protein_id "XP_072939507.1"; exon_number "12";
NW_027332227.1	Gnomon	CDS	8459497	8459547	.	+	0	gene_id "pHCl-1"; transcript_id "XM_073083406.1"; db_xref "GeneID:140750074"; db_xref "GenBank:XP_072939507.1"; gbkey "CDS"; gene "pHCl-1"; product "glutamate-gated chloride channel isoform X4"; protein_id "XP_072939507.1"; exon_number "13";
NW_027332227.1	Gnomon	CDS	8460950	8461012	.	+	0	gene_id "pHCl-1"; transcript_id "XM_073083406.1"; db_xref "GeneID:140750074"; db_xref "GenBank:XP_072939507.1"; gbkey "CDS"; gene "pHCl-1"; product "glutamate-gated chloride channel isoform X4"; protein_id "XP_072939507.1"; exon_number "14";
NW_027332227.1	Gnomon	CDS	8461480	8461590	.	+	0	gene_id "pHCl-1"; transcript_id "XM_073083406.1"; db_xref "GeneID:140750074"; db_xref "GenBank:XP_072939507.1"; gbkey "CDS"; gene "pHCl-1"; product "glutamate-gated chloride channel isoform X4"; protein_id "XP_072939507.1"; exon_number "15";
NW_027332227.1	Gnomon	CDS	8462594	8462737	.	+	0	gene_id "pHCl-1"; transcript_id "XM_073083406.1"; db_xref "GeneID:140750074"; db_xref "GenBank:XP_072939507.1"; gbkey "CDS"; gene "pHCl-1"; product "glutamate-gated chloride channel isoform X4"; protein_id "XP_072939507.1"; exon_number "16";
NW_027332227.1	Gnomon	start_codon	8449539	8449541	.	+	0	gene_id "pHCl-1"; transcript_id "XM_073083406.1"; db_xref "GeneID:140750074"; db_xref "GenBank:XP_072939507.1"; gbkey "CDS"; gene "pHCl-1"; product "glutamate-gated chloride channel isoform X4"; protein_id "XP_072939507.1"; exon_number "3";
NW_027332227.1	Gnomon	stop_codon	8462738	8462740	.	+	0	gene_id "pHCl-1"; transcript_id "XM_073083406.1"; db_xref "GeneID:140750074"; db_xref "GenBank:XP_072939507.1"; gbkey "CDS"; gene "pHCl-1"; product "glutamate-gated chloride channel isoform X4"; protein_id "XP_072939507.1"; exon_number "16";
NW_027332227.1	Gnomon	transcript	8407368	8466303	.	+	.	gene_id "pHCl-1"; transcript_id "XM_073083411.1"; db_xref "GeneID:140750074"; db_xref "GenBank:XM_073083411.1"; gbkey "mRNA"; gene "pHCl-1"; model_evidence "Supporting evidence includes similarity to: 5 Proteins"; product "pH-sensitive chloride channel 1, transcript variant X10"; transcript_biotype "mRNA";
NW_027332227.1	Gnomon	exon	8407368	8407772	.	+	.	gene_id "pHCl-1"; transcript_id "XM_073083411.1"; db_xref "GeneID:140750074"; db_xref "GenBank:XM_073083411.1"; gene "pHCl-1"; model_evidence "Supporting evidence includes similarity to: 5 Proteins"; product "pH-sensitive chloride channel 1, transcript variant X10"; transcript_biotype "mRNA"; exon_number "1";
NW_027332227.1	Gnomon	exon	8447716	8447808	.	+	.	gene_id "pHCl-1"; transcript_id "XM_073083411.1"; db_xref "GeneID:140750074"; db_xref "GenBank:XM_073083411.1"; gene "pHCl-1"; model_evidence "Supporting evidence includes similarity to: 5 Proteins"; product "pH-sensitive chloride channel 1, transcript variant X10"; transcript_biotype "mRNA"; exon_number "2";
NW_027332227.1	Gnomon	exon	8449529	8449618	.	+	.	gene_id "pHCl-1"; transcript_id "XM_073083411.1"; db_xref "GeneID:140750074"; db_xref "GenBank:XM_073083411.1"; gene "pHCl-1"; model_evidence "Supporting evidence includes similarity to: 5 Proteins"; product "pH-sensitive chloride channel 1, transcript variant X10"; transcript_biotype "mRNA"; exon_number "3";
NW_027332227.1	Gnomon	exon	8452083	8452171	.	+	.	gene_id "pHCl-1"; transcript_id "XM_073083411.1"; db_xref "GeneID:140750074"; db_xref "GenBank:XM_073083411.1"; gene "pHCl-1"; model_evidence "Supporting evidence includes similarity to: 5 Proteins"; product "pH-sensitive chloride channel 1, transcript variant X10"; transcript_biotype "mRNA"; exon_number "4";
NW_027332227.1	Gnomon	exon	8452509	8452604	.	+	.	gene_id "pHCl-1"; transcript_id "XM_073083411.1"; db_xref "GeneID:140750074"; db_xref "GenBank:XM_073083411.1"; gene "pHCl-1"; model_evidence "Supporting evidence includes similarity to: 5 Proteins"; product "pH-sensitive chloride channel 1, transcript variant X10"; transcript_biotype "mRNA"; exon_number "5";
NW_027332227.1	Gnomon	exon	8453416	8453480	.	+	.	gene_id "pHCl-1"; transcript_id "XM_073083411.1"; db_xref "GeneID:140750074"; db_xref "GenBank:XM_073083411.1"; gene "pHCl-1"; model_evidence "Supporting evidence includes similarity to: 5 Proteins"; product "pH-sensitive chloride channel 1, transcript variant X10"; transcript_biotype "mRNA"; exon_number "6";
NW_027332227.1	Gnomon	exon	8454239	8454391	.	+	.	gene_id "pHCl-1"; transcript_id "XM_073083411.1"; db_xref "GeneID:140750074"; db_xref "GenBank:XM_073083411.1"; gene "pHCl-1"; model_evidence "Supporting evidence includes similarity to: 5 Proteins"; product "pH-sensitive chloride channel 1, transcript variant X10"; transcript_biotype "mRNA"; exon_number "7";
NW_027332227.1	Gnomon	exon	8455115	8455265	.	+	.	gene_id "pHCl-1"; transcript_id "XM_073083411.1"; db_xref "GeneID:140750074"; db_xref "GenBank:XM_073083411.1"; gene "pHCl-1"; model_evidence "Supporting evidence includes similarity to: 5 Proteins"; product "pH-sensitive chloride channel 1, transcript variant X10"; transcript_biotype "mRNA"; exon_number "8";
NW_027332227.1	Gnomon	exon	8455494	8455634	.	+	.	gene_id "pHCl-1"; transcript_id "XM_073083411.1"; db_xref "GeneID:140750074"; db_xref "GenBank:XM_073083411.1"; gene "pHCl-1"; model_evidence "Supporting evidence includes similarity to: 5 Proteins"; product "pH-sensitive chloride channel 1, transcript variant X10"; transcript_biotype "mRNA"; exon_number "9";
NW_027332227.1	Gnomon	exon	8457079	8457231	.	+	.	gene_id "pHCl-1"; transcript_id "XM_073083411.1"; db_xref "GeneID:140750074"; db_xref "GenBank:XM_073083411.1"; gene "pHCl-1"; model_evidence "Supporting evidence includes similarity to: 5 Proteins"; product "pH-sensitive chloride channel 1, transcript variant X10"; transcript_biotype "mRNA"; exon_number "10";
NW_027332227.1	Gnomon	exon	8458173	8458387	.	+	.	gene_id "pHCl-1"; transcript_id "XM_073083411.1"; db_xref "GeneID:140750074"; db_xref "GenBank:XM_073083411.1"; gene "pHCl-1"; model_evidence "Supporting evidence includes similarity to: 5 Proteins"; product "pH-sensitive chloride channel 1, transcript variant X10"; transcript_biotype "mRNA"; exon_number "11";
NW_027332227.1	Gnomon	exon	8459497	8459547	.	+	.	gene_id "pHCl-1"; transcript_id "XM_073083411.1"; db_xref "GeneID:140750074"; db_xref "GenBank:XM_073083411.1"; gene "pHCl-1"; model_evidence "Supporting evidence includes similarity to: 5 Proteins"; product "pH-sensitive chloride channel 1, transcript variant X10"; transcript_biotype "mRNA"; exon_number "12";
NW_027332227.1	Gnomon	exon	8460950	8461012	.	+	.	gene_id "pHCl-1"; transcript_id "XM_073083411.1"; db_xref "GeneID:140750074"; db_xref "GenBank:XM_073083411.1"; gene "pHCl-1"; model_evidence "Supporting evidence includes similarity to: 5 Proteins"; product "pH-sensitive chloride channel 1, transcript variant X10"; transcript_biotype "mRNA"; exon_number "13";
NW_027332227.1	Gnomon	exon	8461480	8461590	.	+	.	gene_id "pHCl-1"; transcript_id "XM_073083411.1"; db_xref "GeneID:140750074"; db_xref "GenBank:XM_073083411.1"; gene "pHCl-1"; model_evidence "Supporting evidence includes similarity to: 5 Proteins"; product "pH-sensitive chloride channel 1, transcript variant X10"; transcript_biotype "mRNA"; exon_number "14";
NW_027332227.1	Gnomon	exon	8462594	8466303	.	+	.	gene_id "pHCl-1"; transcript_id "XM_073083411.1"; db_xref "GeneID:140750074"; db_xref "GenBank:XM_073083411.1"; gene "pHCl-1"; model_evidence "Supporting evidence includes similarity to: 5 Proteins"; product "pH-sensitive chloride channel 1, transcript variant X10"; transcript_biotype "mRNA"; exon_number "15";
NW_027332227.1	Gnomon	CDS	8449539	8449618	.	+	0	gene_id "pHCl-1"; transcript_id "XM_073083411.1"; db_xref "GeneID:140750074"; db_xref "GenBank:XP_072939512.1"; gbkey "CDS"; gene "pHCl-1"; product "glycine receptor subunit alpha-4 isoform X9"; protein_id "XP_072939512.1"; exon_number "3";
NW_027332227.1	Gnomon	CDS	8452083	8452171	.	+	1	gene_id "pHCl-1"; transcript_id "XM_073083411.1"; db_xref "GeneID:140750074"; db_xref "GenBank:XP_072939512.1"; gbkey "CDS"; gene "pHCl-1"; product "glycine receptor subunit alpha-4 isoform X9"; protein_id "XP_072939512.1"; exon_number "4";
NW_027332227.1	Gnomon	CDS	8452509	8452604	.	+	2	gene_id "pHCl-1"; transcript_id "XM_073083411.1"; db_xref "GeneID:140750074"; db_xref "GenBank:XP_072939512.1"; gbkey "CDS"; gene "pHCl-1"; product "glycine receptor subunit alpha-4 isoform X9"; protein_id "XP_072939512.1"; exon_number "5";
NW_027332227.1	Gnomon	CDS	8453416	8453480	.	+	2	gene_id "pHCl-1"; transcript_id "XM_073083411.1"; db_xref "GeneID:140750074"; db_xref "GenBank:XP_072939512.1"; gbkey "CDS"; gene "pHCl-1"; product "glycine receptor subunit alpha-4 isoform X9"; protein_id "XP_072939512.1"; exon_number "6";
NW_027332227.1	Gnomon	CDS	8454239	8454391	.	+	0	gene_id "pHCl-1"; transcript_id "XM_073083411.1"; db_xref "GeneID:140750074"; db_xref "GenBank:XP_072939512.1"; gbkey "CDS"; gene "pHCl-1"; product "glycine receptor subunit alpha-4 isoform X9"; protein_id "XP_072939512.1"; exon_number "7";
NW_027332227.1	Gnomon	CDS	8455115	8455265	.	+	0	gene_id "pHCl-1"; transcript_id "XM_073083411.1"; db_xref "GeneID:140750074"; db_xref "GenBank:XP_072939512.1"; gbkey "CDS"; gene "pHCl-1"; product "glycine receptor subunit alpha-4 isoform X9"; protein_id "XP_072939512.1"; exon_number "8";
NW_027332227.1	Gnomon	CDS	8455494	8455634	.	+	2	gene_id "pHCl-1"; transcript_id "XM_073083411.1"; db_xref "GeneID:140750074"; db_xref "GenBank:XP_072939512.1"; gbkey "CDS"; gene "pHCl-1"; product "glycine receptor subunit alpha-4 isoform X9"; protein_id "XP_072939512.1"; exon_number "9";
NW_027332227.1	Gnomon	CDS	8457079	8457231	.	+	2	gene_id "pHCl-1"; transcript_id "XM_073083411.1"; db_xref "GeneID:140750074"; db_xref "GenBank:XP_072939512.1"; gbkey "CDS"; gene "pHCl-1"; product "glycine receptor subunit alpha-4 isoform X9"; protein_id "XP_072939512.1"; exon_number "10";
NW_027332227.1	Gnomon	CDS	8458173	8458387	.	+	2	gene_id "pHCl-1"; transcript_id "XM_073083411.1"; db_xref "GeneID:140750074"; db_xref "GenBank:XP_072939512.1"; gbkey "CDS"; gene "pHCl-1"; product "glycine receptor subunit alpha-4 isoform X9"; protein_id "XP_072939512.1"; exon_number "11";
NW_027332227.1	Gnomon	CDS	8459497	8459547	.	+	0	gene_id "pHCl-1"; transcript_id "XM_073083411.1"; db_xref "GeneID:140750074"; db_xref "GenBank:XP_072939512.1"; gbkey "CDS"; gene "pHCl-1"; product "glycine receptor subunit alpha-4 isoform X9"; protein_id "XP_072939512.1"; exon_number "12";
NW_027332227.1	Gnomon	CDS	8460950	8461012	.	+	0	gene_id "pHCl-1"; transcript_id "XM_073083411.1"; db_xref "GeneID:140750074"; db_xref "GenBank:XP_072939512.1"; gbkey "CDS"; gene "pHCl-1"; product "glycine receptor subunit alpha-4 isoform X9"; protein_id "XP_072939512.1"; exon_number "13";
NW_027332227.1	Gnomon	CDS	8461480	8461590	.	+	0	gene_id "pHCl-1"; transcript_id "XM_073083411.1"; db_xref "GeneID:140750074"; db_xref "GenBank:XP_072939512.1"; gbkey "CDS"; gene "pHCl-1"; product "glycine receptor subunit alpha-4 isoform X9"; protein_id "XP_072939512.1"; exon_number "14";
NW_027332227.1	Gnomon	CDS	8462594	8462737	.	+	0	gene_id "pHCl-1"; transcript_id "XM_073083411.1"; db_xref "GeneID:140750074"; db_xref "GenBank:XP_072939512.1"; gbkey "CDS"; gene "pHCl-1"; product "glycine receptor subunit alpha-4 isoform X9"; protein_id "XP_072939512.1"; exon_number "15";
NW_027332227.1	Gnomon	start_codon	8449539	8449541	.	+	0	gene_id "pHCl-1"; transcript_id "XM_073083411.1"; db_xref "GeneID:140750074"; db_xref "GenBank:XP_072939512.1"; gbkey "CDS"; gene "pHCl-1"; product "glycine receptor subunit alpha-4 isoform X9"; protein_id "XP_072939512.1"; exon_number "3";
NW_027332227.1	Gnomon	stop_codon	8462738	8462740	.	+	0	gene_id "pHCl-1"; transcript_id "XM_073083411.1"; db_xref "GeneID:140750074"; db_xref "GenBank:XP_072939512.1"; gbkey "CDS"; gene "pHCl-1"; product "glycine receptor subunit alpha-4 isoform X9"; protein_id "XP_072939512.1"; exon_number "15";
NW_027332227.1	Gnomon	transcript	8407368	8466303	.	+	.	gene_id "pHCl-1"; transcript_id "XM_073083412.1"; db_xref "GeneID:140750074"; db_xref "GenBank:XM_073083412.1"; gbkey "mRNA"; gene "pHCl-1"; model_evidence "Supporting evidence includes similarity to: 3 Proteins"; product "pH-sensitive chloride channel 1, transcript variant X11"; transcript_biotype "mRNA";
NW_027332227.1	Gnomon	exon	8407368	8407772	.	+	.	gene_id "pHCl-1"; transcript_id "XM_073083412.1"; db_xref "GeneID:140750074"; db_xref "GenBank:XM_073083412.1"; gene "pHCl-1"; model_evidence "Supporting evidence includes similarity to: 3 Proteins"; product "pH-sensitive chloride channel 1, transcript variant X11"; transcript_biotype "mRNA"; exon_number "1";
NW_027332227.1	Gnomon	exon	8447716	8447808	.	+	.	gene_id "pHCl-1"; transcript_id "XM_073083412.1"; db_xref "GeneID:140750074"; db_xref "GenBank:XM_073083412.1"; gene "pHCl-1"; model_evidence "Supporting evidence includes similarity to: 3 Proteins"; product "pH-sensitive chloride channel 1, transcript variant X11"; transcript_biotype "mRNA"; exon_number "2";
NW_027332227.1	Gnomon	exon	8449529	8449618	.	+	.	gene_id "pHCl-1"; transcript_id "XM_073083412.1"; db_xref "GeneID:140750074"; db_xref "GenBank:XM_073083412.1"; gene "pHCl-1"; model_evidence "Supporting evidence includes similarity to: 3 Proteins"; product "pH-sensitive chloride channel 1, transcript variant X11"; transcript_biotype "mRNA"; exon_number "3";
NW_027332227.1	Gnomon	exon	8452083	8452171	.	+	.	gene_id "pHCl-1"; transcript_id "XM_073083412.1"; db_xref "GeneID:140750074"; db_xref "GenBank:XM_073083412.1"; gene "pHCl-1"; model_evidence "Supporting evidence includes similarity to: 3 Proteins"; product "pH-sensitive chloride channel 1, transcript variant X11"; transcript_biotype "mRNA"; exon_number "4";
NW_027332227.1	Gnomon	exon	8452509	8452604	.	+	.	gene_id "pHCl-1"; transcript_id "XM_073083412.1"; db_xref "GeneID:140750074"; db_xref "GenBank:XM_073083412.1"; gene "pHCl-1"; model_evidence "Supporting evidence includes similarity to: 3 Proteins"; product "pH-sensitive chloride channel 1, transcript variant X11"; transcript_biotype "mRNA"; exon_number "5";
NW_027332227.1	Gnomon	exon	8453416	8453480	.	+	.	gene_id "pHCl-1"; transcript_id "XM_073083412.1"; db_xref "GeneID:140750074"; db_xref "GenBank:XM_073083412.1"; gene "pHCl-1"; model_evidence "Supporting evidence includes similarity to: 3 Proteins"; product "pH-sensitive chloride channel 1, transcript variant X11"; transcript_biotype "mRNA"; exon_number "6";
NW_027332227.1	Gnomon	exon	8454239	8454391	.	+	.	gene_id "pHCl-1"; transcript_id "XM_073083412.1"; db_xref "GeneID:140750074"; db_xref "GenBank:XM_073083412.1"; gene "pHCl-1"; model_evidence "Supporting evidence includes similarity to: 3 Proteins"; product "pH-sensitive chloride channel 1, transcript variant X11"; transcript_biotype "mRNA"; exon_number "7";
NW_027332227.1	Gnomon	exon	8455115	8455265	.	+	.	gene_id "pHCl-1"; transcript_id "XM_073083412.1"; db_xref "GeneID:140750074"; db_xref "GenBank:XM_073083412.1"; gene "pHCl-1"; model_evidence "Supporting evidence includes similarity to: 3 Proteins"; product "pH-sensitive chloride channel 1, transcript variant X11"; transcript_biotype "mRNA"; exon_number "8";
NW_027332227.1	Gnomon	exon	8455494	8455634	.	+	.	gene_id "pHCl-1"; transcript_id "XM_073083412.1"; db_xref "GeneID:140750074"; db_xref "GenBank:XM_073083412.1"; gene "pHCl-1"; model_evidence "Supporting evidence includes similarity to: 3 Proteins"; product "pH-sensitive chloride channel 1, transcript variant X11"; transcript_biotype "mRNA"; exon_number "9";
NW_027332227.1	Gnomon	exon	8457459	8457611	.	+	.	gene_id "pHCl-1"; transcript_id "XM_073083412.1"; db_xref "GeneID:140750074"; db_xref "GenBank:XM_073083412.1"; gene "pHCl-1"; model_evidence "Supporting evidence includes similarity to: 3 Proteins"; product "pH-sensitive chloride channel 1, transcript variant X11"; transcript_biotype "mRNA"; exon_number "10";
NW_027332227.1	Gnomon	exon	8458173	8458387	.	+	.	gene_id "pHCl-1"; transcript_id "XM_073083412.1"; db_xref "GeneID:140750074"; db_xref "GenBank:XM_073083412.1"; gene "pHCl-1"; model_evidence "Supporting evidence includes similarity to: 3 Proteins"; product "pH-sensitive chloride channel 1, transcript variant X11"; transcript_biotype "mRNA"; exon_number "11";
NW_027332227.1	Gnomon	exon	8459497	8459547	.	+	.	gene_id "pHCl-1"; transcript_id "XM_073083412.1"; db_xref "GeneID:140750074"; db_xref "GenBank:XM_073083412.1"; gene "pHCl-1"; model_evidence "Supporting evidence includes similarity to: 3 Proteins"; product "pH-sensitive chloride channel 1, transcript variant X11"; transcript_biotype "mRNA"; exon_number "12";
NW_027332227.1	Gnomon	exon	8460950	8461012	.	+	.	gene_id "pHCl-1"; transcript_id "XM_073083412.1"; db_xref "GeneID:140750074"; db_xref "GenBank:XM_073083412.1"; gene "pHCl-1"; model_evidence "Supporting evidence includes similarity to: 3 Proteins"; product "pH-sensitive chloride channel 1, transcript variant X11"; transcript_biotype "mRNA"; exon_number "13";
NW_027332227.1	Gnomon	exon	8461480	8461590	.	+	.	gene_id "pHCl-1"; transcript_id "XM_073083412.1"; db_xref "GeneID:140750074"; db_xref "GenBank:XM_073083412.1"; gene "pHCl-1"; model_evidence "Supporting evidence includes similarity to: 3 Proteins"; product "pH-sensitive chloride channel 1, transcript variant X11"; transcript_biotype "mRNA"; exon_number "14";
NW_027332227.1	Gnomon	exon	8462594	8466303	.	+	.	gene_id "pHCl-1"; transcript_id "XM_073083412.1"; db_xref "GeneID:140750074"; db_xref "GenBank:XM_073083412.1"; gene "pHCl-1"; model_evidence "Supporting evidence includes similarity to: 3 Proteins"; product "pH-sensitive chloride channel 1, transcript variant X11"; transcript_biotype "mRNA"; exon_number "15";
NW_027332227.1	Gnomon	CDS	8449539	8449618	.	+	0	gene_id "pHCl-1"; transcript_id "XM_073083412.1"; db_xref "GeneID:140750074"; db_xref "GenBank:XP_072939513.1"; gbkey "CDS"; gene "pHCl-1"; product "glycine receptor subunit alpha-4 isoform X10"; protein_id "XP_072939513.1"; exon_number "3";
NW_027332227.1	Gnomon	CDS	8452083	8452171	.	+	1	gene_id "pHCl-1"; transcript_id "XM_073083412.1"; db_xref "GeneID:140750074"; db_xref "GenBank:XP_072939513.1"; gbkey "CDS"; gene "pHCl-1"; product "glycine receptor subunit alpha-4 isoform X10"; protein_id "XP_072939513.1"; exon_number "4";
NW_027332227.1	Gnomon	CDS	8452509	8452604	.	+	2	gene_id "pHCl-1"; transcript_id "XM_073083412.1"; db_xref "GeneID:140750074"; db_xref "GenBank:XP_072939513.1"; gbkey "CDS"; gene "pHCl-1"; product "glycine receptor subunit alpha-4 isoform X10"; protein_id "XP_072939513.1"; exon_number "5";
NW_027332227.1	Gnomon	CDS	8453416	8453480	.	+	2	gene_id "pHCl-1"; transcript_id "XM_073083412.1"; db_xref "GeneID:140750074"; db_xref "GenBank:XP_072939513.1"; gbkey "CDS"; gene "pHCl-1"; product "glycine receptor subunit alpha-4 isoform X10"; protein_id "XP_072939513.1"; exon_number "6";
NW_027332227.1	Gnomon	CDS	8454239	8454391	.	+	0	gene_id "pHCl-1"; transcript_id "XM_073083412.1"; db_xref "GeneID:140750074"; db_xref "GenBank:XP_072939513.1"; gbkey "CDS"; gene "pHCl-1"; product "glycine receptor subunit alpha-4 isoform X10"; protein_id "XP_072939513.1"; exon_number "7";
NW_027332227.1	Gnomon	CDS	8455115	8455265	.	+	0	gene_id "pHCl-1"; transcript_id "XM_073083412.1"; db_xref "GeneID:140750074"; db_xref "GenBank:XP_072939513.1"; gbkey "CDS"; gene "pHCl-1"; product "glycine receptor subunit alpha-4 isoform X10"; protein_id "XP_072939513.1"; exon_number "8";
NW_027332227.1	Gnomon	CDS	8455494	8455634	.	+	2	gene_id "pHCl-1"; transcript_id "XM_073083412.1"; db_xref "GeneID:140750074"; db_xref "GenBank:XP_072939513.1"; gbkey "CDS"; gene "pHCl-1"; product "glycine receptor subunit alpha-4 isoform X10"; protein_id "XP_072939513.1"; exon_number "9";
NW_027332227.1	Gnomon	CDS	8457459	8457611	.	+	2	gene_id "pHCl-1"; transcript_id "XM_073083412.1"; db_xref "GeneID:140750074"; db_xref "GenBank:XP_072939513.1"; gbkey "CDS"; gene "pHCl-1"; product "glycine receptor subunit alpha-4 isoform X10"; protein_id "XP_072939513.1"; exon_number "10";
NW_027332227.1	Gnomon	CDS	8458173	8458387	.	+	2	gene_id "pHCl-1"; transcript_id "XM_073083412.1"; db_xref "GeneID:140750074"; db_xref "GenBank:XP_072939513.1"; gbkey "CDS"; gene "pHCl-1"; product "glycine receptor subunit alpha-4 isoform X10"; protein_id "XP_072939513.1"; exon_number "11";
NW_027332227.1	Gnomon	CDS	8459497	8459547	.	+	0	gene_id "pHCl-1"; transcript_id "XM_073083412.1"; db_xref "GeneID:140750074"; db_xref "GenBank:XP_072939513.1"; gbkey "CDS"; gene "pHCl-1"; product "glycine receptor subunit alpha-4 isoform X10"; protein_id "XP_072939513.1"; exon_number "12";
NW_027332227.1	Gnomon	CDS	8460950	8461012	.	+	0	gene_id "pHCl-1"; transcript_id "XM_073083412.1"; db_xref "GeneID:140750074"; db_xref "GenBank:XP_072939513.1"; gbkey "CDS"; gene "pHCl-1"; product "glycine receptor subunit alpha-4 isoform X10"; protein_id "XP_072939513.1"; exon_number "13";
NW_027332227.1	Gnomon	CDS	8461480	8461590	.	+	0	gene_id "pHCl-1"; transcript_id "XM_073083412.1"; db_xref "GeneID:140750074"; db_xref "GenBank:XP_072939513.1"; gbkey "CDS"; gene "pHCl-1"; product "glycine receptor subunit alpha-4 isoform X10"; protein_id "XP_072939513.1"; exon_number "14";
NW_027332227.1	Gnomon	CDS	8462594	8462737	.	+	0	gene_id "pHCl-1"; transcript_id "XM_073083412.1"; db_xref "GeneID:140750074"; db_xref "GenBank:XP_072939513.1"; gbkey "CDS"; gene "pHCl-1"; product "glycine receptor subunit alpha-4 isoform X10"; protein_id "XP_072939513.1"; exon_number "15";
NW_027332227.1	Gnomon	start_codon	8449539	8449541	.	+	0	gene_id "pHCl-1"; transcript_id "XM_073083412.1"; db_xref "GeneID:140750074"; db_xref "GenBank:XP_072939513.1"; gbkey "CDS"; gene "pHCl-1"; product "glycine receptor subunit alpha-4 isoform X10"; protein_id "XP_072939513.1"; exon_number "3";
NW_027332227.1	Gnomon	stop_codon	8462738	8462740	.	+	0	gene_id "pHCl-1"; transcript_id "XM_073083412.1"; db_xref "GeneID:140750074"; db_xref "GenBank:XP_072939513.1"; gbkey "CDS"; gene "pHCl-1"; product "glycine receptor subunit alpha-4 isoform X10"; protein_id "XP_072939513.1"; exon_number "15";
NW_027332227.1	Gnomon	transcript	8407368	8466303	.	+	.	gene_id "pHCl-1"; transcript_id "XM_073083416.1"; db_xref "GeneID:140750074"; db_xref "GenBank:XM_073083416.1"; gbkey "mRNA"; gene "pHCl-1"; model_evidence "Supporting evidence includes similarity to: 1 Protein"; product "pH-sensitive chloride channel 1, transcript variant X17"; transcript_biotype "mRNA";
NW_027332227.1	Gnomon	exon	8407368	8407772	.	+	.	gene_id "pHCl-1"; transcript_id "XM_073083416.1"; db_xref "GeneID:140750074"; db_xref "GenBank:XM_073083416.1"; gene "pHCl-1"; model_evidence "Supporting evidence includes similarity to: 1 Protein"; product "pH-sensitive chloride channel 1, transcript variant X17"; transcript_biotype "mRNA"; exon_number "1";
NW_027332227.1	Gnomon	exon	8447716	8447808	.	+	.	gene_id "pHCl-1"; transcript_id "XM_073083416.1"; db_xref "GeneID:140750074"; db_xref "GenBank:XM_073083416.1"; gene "pHCl-1"; model_evidence "Supporting evidence includes similarity to: 1 Protein"; product "pH-sensitive chloride channel 1, transcript variant X17"; transcript_biotype "mRNA"; exon_number "2";
NW_027332227.1	Gnomon	exon	8449529	8449618	.	+	.	gene_id "pHCl-1"; transcript_id "XM_073083416.1"; db_xref "GeneID:140750074"; db_xref "GenBank:XM_073083416.1"; gene "pHCl-1"; model_evidence "Supporting evidence includes similarity to: 1 Protein"; product "pH-sensitive chloride channel 1, transcript variant X17"; transcript_biotype "mRNA"; exon_number "3";
NW_027332227.1	Gnomon	exon	8452083	8452171	.	+	.	gene_id "pHCl-1"; transcript_id "XM_073083416.1"; db_xref "GeneID:140750074"; db_xref "GenBank:XM_073083416.1"; gene "pHCl-1"; model_evidence "Supporting evidence includes similarity to: 1 Protein"; product "pH-sensitive chloride channel 1, transcript variant X17"; transcript_biotype "mRNA"; exon_number "4";
NW_027332227.1	Gnomon	exon	8452509	8452604	.	+	.	gene_id "pHCl-1"; transcript_id "XM_073083416.1"; db_xref "GeneID:140750074"; db_xref "GenBank:XM_073083416.1"; gene "pHCl-1"; model_evidence "Supporting evidence includes similarity to: 1 Protein"; product "pH-sensitive chloride channel 1, transcript variant X17"; transcript_biotype "mRNA"; exon_number "5";
NW_027332227.1	Gnomon	exon	8453416	8453480	.	+	.	gene_id "pHCl-1"; transcript_id "XM_073083416.1"; db_xref "GeneID:140750074"; db_xref "GenBank:XM_073083416.1"; gene "pHCl-1"; model_evidence "Supporting evidence includes similarity to: 1 Protein"; product "pH-sensitive chloride channel 1, transcript variant X17"; transcript_biotype "mRNA"; exon_number "6";
NW_027332227.1	Gnomon	exon	8454239	8454391	.	+	.	gene_id "pHCl-1"; transcript_id "XM_073083416.1"; db_xref "GeneID:140750074"; db_xref "GenBank:XM_073083416.1"; gene "pHCl-1"; model_evidence "Supporting evidence includes similarity to: 1 Protein"; product "pH-sensitive chloride channel 1, transcript variant X17"; transcript_biotype "mRNA"; exon_number "7";
NW_027332227.1	Gnomon	exon	8455115	8455265	.	+	.	gene_id "pHCl-1"; transcript_id "XM_073083416.1"; db_xref "GeneID:140750074"; db_xref "GenBank:XM_073083416.1"; gene "pHCl-1"; model_evidence "Supporting evidence includes similarity to: 1 Protein"; product "pH-sensitive chloride channel 1, transcript variant X17"; transcript_biotype "mRNA"; exon_number "8";
NW_027332227.1	Gnomon	exon	8455494	8455634	.	+	.	gene_id "pHCl-1"; transcript_id "XM_073083416.1"; db_xref "GeneID:140750074"; db_xref "GenBank:XM_073083416.1"; gene "pHCl-1"; model_evidence "Supporting evidence includes similarity to: 1 Protein"; product "pH-sensitive chloride channel 1, transcript variant X17"; transcript_biotype "mRNA"; exon_number "9";
NW_027332227.1	Gnomon	exon	8458173	8458387	.	+	.	gene_id "pHCl-1"; transcript_id "XM_073083416.1"; db_xref "GeneID:140750074"; db_xref "GenBank:XM_073083416.1"; gene "pHCl-1"; model_evidence "Supporting evidence includes similarity to: 1 Protein"; product "pH-sensitive chloride channel 1, transcript variant X17"; transcript_biotype "mRNA"; exon_number "10";
NW_027332227.1	Gnomon	exon	8459497	8459547	.	+	.	gene_id "pHCl-1"; transcript_id "XM_073083416.1"; db_xref "GeneID:140750074"; db_xref "GenBank:XM_073083416.1"; gene "pHCl-1"; model_evidence "Supporting evidence includes similarity to: 1 Protein"; product "pH-sensitive chloride channel 1, transcript variant X17"; transcript_biotype "mRNA"; exon_number "11";
NW_027332227.1	Gnomon	exon	8460950	8461012	.	+	.	gene_id "pHCl-1"; transcript_id "XM_073083416.1"; db_xref "GeneID:140750074"; db_xref "GenBank:XM_073083416.1"; gene "pHCl-1"; model_evidence "Supporting evidence includes similarity to: 1 Protein"; product "pH-sensitive chloride channel 1, transcript variant X17"; transcript_biotype "mRNA"; exon_number "12";
NW_027332227.1	Gnomon	exon	8461480	8461590	.	+	.	gene_id "pHCl-1"; transcript_id "XM_073083416.1"; db_xref "GeneID:140750074"; db_xref "GenBank:XM_073083416.1"; gene "pHCl-1"; model_evidence "Supporting evidence includes similarity to: 1 Protein"; product "pH-sensitive chloride channel 1, transcript variant X17"; transcript_biotype "mRNA"; exon_number "13";
NW_027332227.1	Gnomon	exon	8462594	8466303	.	+	.	gene_id "pHCl-1"; transcript_id "XM_073083416.1"; db_xref "GeneID:140750074"; db_xref "GenBank:XM_073083416.1"; gene "pHCl-1"; model_evidence "Supporting evidence includes similarity to: 1 Protein"; product "pH-sensitive chloride channel 1, transcript variant X17"; transcript_biotype "mRNA"; exon_number "14";
NW_027332227.1	Gnomon	CDS	8449539	8449618	.	+	0	gene_id "pHCl-1"; transcript_id "XM_073083416.1"; db_xref "GeneID:140750074"; db_xref "GenBank:XP_072939517.1"; gbkey "CDS"; gene "pHCl-1"; product "glycine receptor subunit alpha-2 isoform X14"; protein_id "XP_072939517.1"; exon_number "3";
NW_027332227.1	Gnomon	CDS	8452083	8452171	.	+	1	gene_id "pHCl-1"; transcript_id "XM_073083416.1"; db_xref "GeneID:140750074"; db_xref "GenBank:XP_072939517.1"; gbkey "CDS"; gene "pHCl-1"; product "glycine receptor subunit alpha-2 isoform X14"; protein_id "XP_072939517.1"; exon_number "4";
NW_027332227.1	Gnomon	CDS	8452509	8452604	.	+	2	gene_id "pHCl-1"; transcript_id "XM_073083416.1"; db_xref "GeneID:140750074"; db_xref "GenBank:XP_072939517.1"; gbkey "CDS"; gene "pHCl-1"; product "glycine receptor subunit alpha-2 isoform X14"; protein_id "XP_072939517.1"; exon_number "5";
NW_027332227.1	Gnomon	CDS	8453416	8453480	.	+	2	gene_id "pHCl-1"; transcript_id "XM_073083416.1"; db_xref "GeneID:140750074"; db_xref "GenBank:XP_072939517.1"; gbkey "CDS"; gene "pHCl-1"; product "glycine receptor subunit alpha-2 isoform X14"; protein_id "XP_072939517.1"; exon_number "6";
NW_027332227.1	Gnomon	CDS	8454239	8454391	.	+	0	gene_id "pHCl-1"; transcript_id "XM_073083416.1"; db_xref "GeneID:140750074"; db_xref "GenBank:XP_072939517.1"; gbkey "CDS"; gene "pHCl-1"; product "glycine receptor subunit alpha-2 isoform X14"; protein_id "XP_072939517.1"; exon_number "7";
NW_027332227.1	Gnomon	CDS	8455115	8455265	.	+	0	gene_id "pHCl-1"; transcript_id "XM_073083416.1"; db_xref "GeneID:140750074"; db_xref "GenBank:XP_072939517.1"; gbkey "CDS"; gene "pHCl-1"; product "glycine receptor subunit alpha-2 isoform X14"; protein_id "XP_072939517.1"; exon_number "8";
NW_027332227.1	Gnomon	CDS	8455494	8455634	.	+	2	gene_id "pHCl-1"; transcript_id "XM_073083416.1"; db_xref "GeneID:140750074"; db_xref "GenBank:XP_072939517.1"; gbkey "CDS"; gene "pHCl-1"; product "glycine receptor subunit alpha-2 isoform X14"; protein_id "XP_072939517.1"; exon_number "9";
NW_027332227.1	Gnomon	CDS	8458173	8458387	.	+	2	gene_id "pHCl-1"; transcript_id "XM_073083416.1"; db_xref "GeneID:140750074"; db_xref "GenBank:XP_072939517.1"; gbkey "CDS"; gene "pHCl-1"; product "glycine receptor subunit alpha-2 isoform X14"; protein_id "XP_072939517.1"; exon_number "10";
NW_027332227.1	Gnomon	CDS	8459497	8459547	.	+	0	gene_id "pHCl-1"; transcript_id "XM_073083416.1"; db_xref "GeneID:140750074"; db_xref "GenBank:XP_072939517.1"; gbkey "CDS"; gene "pHCl-1"; product "glycine receptor subunit alpha-2 isoform X14"; protein_id "XP_072939517.1"; exon_number "11";
NW_027332227.1	Gnomon	CDS	8460950	8461012	.	+	0	gene_id "pHCl-1"; transcript_id "XM_073083416.1"; db_xref "GeneID:140750074"; db_xref "GenBank:XP_072939517.1"; gbkey "CDS"; gene "pHCl-1"; product "glycine receptor subunit alpha-2 isoform X14"; protein_id "XP_072939517.1"; exon_number "12";
NW_027332227.1	Gnomon	CDS	8461480	8461590	.	+	0	gene_id "pHCl-1"; transcript_id "XM_073083416.1"; db_xref "GeneID:140750074"; db_xref "GenBank:XP_072939517.1"; gbkey "CDS"; gene "pHCl-1"; product "glycine receptor subunit alpha-2 isoform X14"; protein_id "XP_072939517.1"; exon_number "13";
NW_027332227.1	Gnomon	CDS	8462594	8462737	.	+	0	gene_id "pHCl-1"; transcript_id "XM_073083416.1"; db_xref "GeneID:140750074"; db_xref "GenBank:XP_072939517.1"; gbkey "CDS"; gene "pHCl-1"; product "glycine receptor subunit alpha-2 isoform X14"; protein_id "XP_072939517.1"; exon_number "14";
NW_027332227.1	Gnomon	start_codon	8449539	8449541	.	+	0	gene_id "pHCl-1"; transcript_id "XM_073083416.1"; db_xref "GeneID:140750074"; db_xref "GenBank:XP_072939517.1"; gbkey "CDS"; gene "pHCl-1"; product "glycine receptor subunit alpha-2 isoform X14"; protein_id "XP_072939517.1"; exon_number "3";
NW_027332227.1	Gnomon	stop_codon	8462738	8462740	.	+	0	gene_id "pHCl-1"; transcript_id "XM_073083416.1"; db_xref "GeneID:140750074"; db_xref "GenBank:XP_072939517.1"; gbkey "CDS"; gene "pHCl-1"; product "glycine receptor subunit alpha-2 isoform X14"; protein_id "XP_072939517.1"; exon_number "14";
NW_027332227.1	Gnomon	transcript	8407368	8466303	.	+	.	gene_id "pHCl-1"; transcript_id "XM_073083408.1"; db_xref "GeneID:140750074"; db_xref "GenBank:XM_073083408.1"; gbkey "mRNA"; gene "pHCl-1"; model_evidence "Supporting evidence includes similarity to: 1 Protein"; product "pH-sensitive chloride channel 1, transcript variant X6"; transcript_biotype "mRNA";
NW_027332227.1	Gnomon	exon	8407368	8407772	.	+	.	gene_id "pHCl-1"; transcript_id "XM_073083408.1"; db_xref "GeneID:140750074"; db_xref "GenBank:XM_073083408.1"; gene "pHCl-1"; model_evidence "Supporting evidence includes similarity to: 1 Protein"; product "pH-sensitive chloride channel 1, transcript variant X6"; transcript_biotype "mRNA"; exon_number "1";
NW_027332227.1	Gnomon	exon	8447716	8447808	.	+	.	gene_id "pHCl-1"; transcript_id "XM_073083408.1"; db_xref "GeneID:140750074"; db_xref "GenBank:XM_073083408.1"; gene "pHCl-1"; model_evidence "Supporting evidence includes similarity to: 1 Protein"; product "pH-sensitive chloride channel 1, transcript variant X6"; transcript_biotype "mRNA"; exon_number "2";
NW_027332227.1	Gnomon	exon	8449529	8449618	.	+	.	gene_id "pHCl-1"; transcript_id "XM_073083408.1"; db_xref "GeneID:140750074"; db_xref "GenBank:XM_073083408.1"; gene "pHCl-1"; model_evidence "Supporting evidence includes similarity to: 1 Protein"; product "pH-sensitive chloride channel 1, transcript variant X6"; transcript_biotype "mRNA"; exon_number "3";
NW_027332227.1	Gnomon	exon	8452083	8452171	.	+	.	gene_id "pHCl-1"; transcript_id "XM_073083408.1"; db_xref "GeneID:140750074"; db_xref "GenBank:XM_073083408.1"; gene "pHCl-1"; model_evidence "Supporting evidence includes similarity to: 1 Protein"; product "pH-sensitive chloride channel 1, transcript variant X6"; transcript_biotype "mRNA"; exon_number "4";
NW_027332227.1	Gnomon	exon	8453416	8453480	.	+	.	gene_id "pHCl-1"; transcript_id "XM_073083408.1"; db_xref "GeneID:140750074"; db_xref "GenBank:XM_073083408.1"; gene "pHCl-1"; model_evidence "Supporting evidence includes similarity to: 1 Protein"; product "pH-sensitive chloride channel 1, transcript variant X6"; transcript_biotype "mRNA"; exon_number "5";
NW_027332227.1	Gnomon	exon	8454239	8454391	.	+	.	gene_id "pHCl-1"; transcript_id "XM_073083408.1"; db_xref "GeneID:140750074"; db_xref "GenBank:XM_073083408.1"; gene "pHCl-1"; model_evidence "Supporting evidence includes similarity to: 1 Protein"; product "pH-sensitive chloride channel 1, transcript variant X6"; transcript_biotype "mRNA"; exon_number "6";
NW_027332227.1	Gnomon	exon	8455115	8455265	.	+	.	gene_id "pHCl-1"; transcript_id "XM_073083408.1"; db_xref "GeneID:140750074"; db_xref "GenBank:XM_073083408.1"; gene "pHCl-1"; model_evidence "Supporting evidence includes similarity to: 1 Protein"; product "pH-sensitive chloride channel 1, transcript variant X6"; transcript_biotype "mRNA"; exon_number "7";
NW_027332227.1	Gnomon	exon	8455494	8455634	.	+	.	gene_id "pHCl-1"; transcript_id "XM_073083408.1"; db_xref "GeneID:140750074"; db_xref "GenBank:XM_073083408.1"; gene "pHCl-1"; model_evidence "Supporting evidence includes similarity to: 1 Protein"; product "pH-sensitive chloride channel 1, transcript variant X6"; transcript_biotype "mRNA"; exon_number "8";
NW_027332227.1	Gnomon	exon	8456422	8456496	.	+	.	gene_id "pHCl-1"; transcript_id "XM_073083408.1"; db_xref "GeneID:140750074"; db_xref "GenBank:XM_073083408.1"; gene "pHCl-1"; model_evidence "Supporting evidence includes similarity to: 1 Protein"; product "pH-sensitive chloride channel 1, transcript variant X6"; transcript_biotype "mRNA"; exon_number "9";
NW_027332227.1	Gnomon	exon	8457079	8457231	.	+	.	gene_id "pHCl-1"; transcript_id "XM_073083408.1"; db_xref "GeneID:140750074"; db_xref "GenBank:XM_073083408.1"; gene "pHCl-1"; model_evidence "Supporting evidence includes similarity to: 1 Protein"; product "pH-sensitive chloride channel 1, transcript variant X6"; transcript_biotype "mRNA"; exon_number "10";
NW_027332227.1	Gnomon	exon	8457459	8457611	.	+	.	gene_id "pHCl-1"; transcript_id "XM_073083408.1"; db_xref "GeneID:140750074"; db_xref "GenBank:XM_073083408.1"; gene "pHCl-1"; model_evidence "Supporting evidence includes similarity to: 1 Protein"; product "pH-sensitive chloride channel 1, transcript variant X6"; transcript_biotype "mRNA"; exon_number "11";
NW_027332227.1	Gnomon	exon	8458173	8458387	.	+	.	gene_id "pHCl-1"; transcript_id "XM_073083408.1"; db_xref "GeneID:140750074"; db_xref "GenBank:XM_073083408.1"; gene "pHCl-1"; model_evidence "Supporting evidence includes similarity to: 1 Protein"; product "pH-sensitive chloride channel 1, transcript variant X6"; transcript_biotype "mRNA"; exon_number "12";
NW_027332227.1	Gnomon	exon	8460950	8461012	.	+	.	gene_id "pHCl-1"; transcript_id "XM_073083408.1"; db_xref "GeneID:140750074"; db_xref "GenBank:XM_073083408.1"; gene "pHCl-1"; model_evidence "Supporting evidence includes similarity to: 1 Protein"; product "pH-sensitive chloride channel 1, transcript variant X6"; transcript_biotype "mRNA"; exon_number "13";
NW_027332227.1	Gnomon	exon	8461480	8461590	.	+	.	gene_id "pHCl-1"; transcript_id "XM_073083408.1"; db_xref "GeneID:140750074"; db_xref "GenBank:XM_073083408.1"; gene "pHCl-1"; model_evidence "Supporting evidence includes similarity to: 1 Protein"; product "pH-sensitive chloride channel 1, transcript variant X6"; transcript_biotype "mRNA"; exon_number "14";
NW_027332227.1	Gnomon	exon	8462594	8466303	.	+	.	gene_id "pHCl-1"; transcript_id "XM_073083408.1"; db_xref "GeneID:140750074"; db_xref "GenBank:XM_073083408.1"; gene "pHCl-1"; model_evidence "Supporting evidence includes similarity to: 1 Protein"; product "pH-sensitive chloride channel 1, transcript variant X6"; transcript_biotype "mRNA"; exon_number "15";
NW_027332227.1	Gnomon	CDS	8449539	8449618	.	+	0	gene_id "pHCl-1"; transcript_id "XM_073083408.1"; db_xref "GeneID:140750074"; db_xref "GenBank:XP_072939509.1"; gbkey "CDS"; gene "pHCl-1"; product "glycine receptor subunit alpha-2 isoform X6"; protein_id "XP_072939509.1"; exon_number "3";
NW_027332227.1	Gnomon	CDS	8452083	8452171	.	+	1	gene_id "pHCl-1"; transcript_id "XM_073083408.1"; db_xref "GeneID:140750074"; db_xref "GenBank:XP_072939509.1"; gbkey "CDS"; gene "pHCl-1"; product "glycine receptor subunit alpha-2 isoform X6"; protein_id "XP_072939509.1"; exon_number "4";
NW_027332227.1	Gnomon	CDS	8453416	8453480	.	+	2	gene_id "pHCl-1"; transcript_id "XM_073083408.1"; db_xref "GeneID:140750074"; db_xref "GenBank:XP_072939509.1"; gbkey "CDS"; gene "pHCl-1"; product "glycine receptor subunit alpha-2 isoform X6"; protein_id "XP_072939509.1"; exon_number "5";
NW_027332227.1	Gnomon	CDS	8454239	8454391	.	+	0	gene_id "pHCl-1"; transcript_id "XM_073083408.1"; db_xref "GeneID:140750074"; db_xref "GenBank:XP_072939509.1"; gbkey "CDS"; gene "pHCl-1"; product "glycine receptor subunit alpha-2 isoform X6"; protein_id "XP_072939509.1"; exon_number "6";
NW_027332227.1	Gnomon	CDS	8455115	8455265	.	+	0	gene_id "pHCl-1"; transcript_id "XM_073083408.1"; db_xref "GeneID:140750074"; db_xref "GenBank:XP_072939509.1"; gbkey "CDS"; gene "pHCl-1"; product "glycine receptor subunit alpha-2 isoform X6"; protein_id "XP_072939509.1"; exon_number "7";
NW_027332227.1	Gnomon	CDS	8455494	8455634	.	+	2	gene_id "pHCl-1"; transcript_id "XM_073083408.1"; db_xref "GeneID:140750074"; db_xref "GenBank:XP_072939509.1"; gbkey "CDS"; gene "pHCl-1"; product "glycine receptor subunit alpha-2 isoform X6"; protein_id "XP_072939509.1"; exon_number "8";
NW_027332227.1	Gnomon	CDS	8456422	8456496	.	+	2	gene_id "pHCl-1"; transcript_id "XM_073083408.1"; db_xref "GeneID:140750074"; db_xref "GenBank:XP_072939509.1"; gbkey "CDS"; gene "pHCl-1"; product "glycine receptor subunit alpha-2 isoform X6"; protein_id "XP_072939509.1"; exon_number "9";
NW_027332227.1	Gnomon	CDS	8457079	8457231	.	+	2	gene_id "pHCl-1"; transcript_id "XM_073083408.1"; db_xref "GeneID:140750074"; db_xref "GenBank:XP_072939509.1"; gbkey "CDS"; gene "pHCl-1"; product "glycine receptor subunit alpha-2 isoform X6"; protein_id "XP_072939509.1"; exon_number "10";
NW_027332227.1	Gnomon	CDS	8457459	8457611	.	+	2	gene_id "pHCl-1"; transcript_id "XM_073083408.1"; db_xref "GeneID:140750074"; db_xref "GenBank:XP_072939509.1"; gbkey "CDS"; gene "pHCl-1"; product "glycine receptor subunit alpha-2 isoform X6"; protein_id "XP_072939509.1"; exon_number "11";
NW_027332227.1	Gnomon	CDS	8458173	8458387	.	+	2	gene_id "pHCl-1"; transcript_id "XM_073083408.1"; db_xref "GeneID:140750074"; db_xref "GenBank:XP_072939509.1"; gbkey "CDS"; gene "pHCl-1"; product "glycine receptor subunit alpha-2 isoform X6"; protein_id "XP_072939509.1"; exon_number "12";
NW_027332227.1	Gnomon	CDS	8460950	8461012	.	+	0	gene_id "pHCl-1"; transcript_id "XM_073083408.1"; db_xref "GeneID:140750074"; db_xref "GenBank:XP_072939509.1"; gbkey "CDS"; gene "pHCl-1"; product "glycine receptor subunit alpha-2 isoform X6"; protein_id "XP_072939509.1"; exon_number "13";
NW_027332227.1	Gnomon	CDS	8461480	8461590	.	+	0	gene_id "pHCl-1"; transcript_id "XM_073083408.1"; db_xref "GeneID:140750074"; db_xref "GenBank:XP_072939509.1"; gbkey "CDS"; gene "pHCl-1"; product "glycine receptor subunit alpha-2 isoform X6"; protein_id "XP_072939509.1"; exon_number "14";
NW_027332227.1	Gnomon	CDS	8462594	8462737	.	+	0	gene_id "pHCl-1"; transcript_id "XM_073083408.1"; db_xref "GeneID:140750074"; db_xref "GenBank:XP_072939509.1"; gbkey "CDS"; gene "pHCl-1"; product "glycine receptor subunit alpha-2 isoform X6"; protein_id "XP_072939509.1"; exon_number "15";
NW_027332227.1	Gnomon	start_codon	8449539	8449541	.	+	0	gene_id "pHCl-1"; transcript_id "XM_073083408.1"; db_xref "GeneID:140750074"; db_xref "GenBank:XP_072939509.1"; gbkey "CDS"; gene "pHCl-1"; product "glycine receptor subunit alpha-2 isoform X6"; protein_id "XP_072939509.1"; exon_number "3";
NW_027332227.1	Gnomon	stop_codon	8462738	8462740	.	+	0	gene_id "pHCl-1"; transcript_id "XM_073083408.1"; db_xref "GeneID:140750074"; db_xref "GenBank:XP_072939509.1"; gbkey "CDS"; gene "pHCl-1"; product "glycine receptor subunit alpha-2 isoform X6"; protein_id "XP_072939509.1"; exon_number "15";
NW_027332227.1	Gnomon	transcript	8407368	8466303	.	+	.	gene_id "pHCl-1"; transcript_id "XM_073083413.1"; db_xref "GeneID:140750074"; db_xref "GenBank:XM_073083413.1"; gbkey "mRNA"; gene "pHCl-1"; model_evidence "Supporting evidence includes similarity to: 1 Protein"; product "pH-sensitive chloride channel 1, transcript variant X13"; transcript_biotype "mRNA";
NW_027332227.1	Gnomon	exon	8407368	8407772	.	+	.	gene_id "pHCl-1"; transcript_id "XM_073083413.1"; db_xref "GeneID:140750074"; db_xref "GenBank:XM_073083413.1"; gene "pHCl-1"; model_evidence "Supporting evidence includes similarity to: 1 Protein"; product "pH-sensitive chloride channel 1, transcript variant X13"; transcript_biotype "mRNA"; exon_number "1";
NW_027332227.1	Gnomon	exon	8447716	8447808	.	+	.	gene_id "pHCl-1"; transcript_id "XM_073083413.1"; db_xref "GeneID:140750074"; db_xref "GenBank:XM_073083413.1"; gene "pHCl-1"; model_evidence "Supporting evidence includes similarity to: 1 Protein"; product "pH-sensitive chloride channel 1, transcript variant X13"; transcript_biotype "mRNA"; exon_number "2";
NW_027332227.1	Gnomon	exon	8449529	8449618	.	+	.	gene_id "pHCl-1"; transcript_id "XM_073083413.1"; db_xref "GeneID:140750074"; db_xref "GenBank:XM_073083413.1"; gene "pHCl-1"; model_evidence "Supporting evidence includes similarity to: 1 Protein"; product "pH-sensitive chloride channel 1, transcript variant X13"; transcript_biotype "mRNA"; exon_number "3";
NW_027332227.1	Gnomon	exon	8452083	8452171	.	+	.	gene_id "pHCl-1"; transcript_id "XM_073083413.1"; db_xref "GeneID:140750074"; db_xref "GenBank:XM_073083413.1"; gene "pHCl-1"; model_evidence "Supporting evidence includes similarity to: 1 Protein"; product "pH-sensitive chloride channel 1, transcript variant X13"; transcript_biotype "mRNA"; exon_number "4";
NW_027332227.1	Gnomon	exon	8453416	8453480	.	+	.	gene_id "pHCl-1"; transcript_id "XM_073083413.1"; db_xref "GeneID:140750074"; db_xref "GenBank:XM_073083413.1"; gene "pHCl-1"; model_evidence "Supporting evidence includes similarity to: 1 Protein"; product "pH-sensitive chloride channel 1, transcript variant X13"; transcript_biotype "mRNA"; exon_number "5";
NW_027332227.1	Gnomon	exon	8454239	8454391	.	+	.	gene_id "pHCl-1"; transcript_id "XM_073083413.1"; db_xref "GeneID:140750074"; db_xref "GenBank:XM_073083413.1"; gene "pHCl-1"; model_evidence "Supporting evidence includes similarity to: 1 Protein"; product "pH-sensitive chloride channel 1, transcript variant X13"; transcript_biotype "mRNA"; exon_number "6";
NW_027332227.1	Gnomon	exon	8455115	8455265	.	+	.	gene_id "pHCl-1"; transcript_id "XM_073083413.1"; db_xref "GeneID:140750074"; db_xref "GenBank:XM_073083413.1"; gene "pHCl-1"; model_evidence "Supporting evidence includes similarity to: 1 Protein"; product "pH-sensitive chloride channel 1, transcript variant X13"; transcript_biotype "mRNA"; exon_number "7";
NW_027332227.1	Gnomon	exon	8455494	8455634	.	+	.	gene_id "pHCl-1"; transcript_id "XM_073083413.1"; db_xref "GeneID:140750074"; db_xref "GenBank:XM_073083413.1"; gene "pHCl-1"; model_evidence "Supporting evidence includes similarity to: 1 Protein"; product "pH-sensitive chloride channel 1, transcript variant X13"; transcript_biotype "mRNA"; exon_number "8";
NW_027332227.1	Gnomon	exon	8456422	8456496	.	+	.	gene_id "pHCl-1"; transcript_id "XM_073083413.1"; db_xref "GeneID:140750074"; db_xref "GenBank:XM_073083413.1"; gene "pHCl-1"; model_evidence "Supporting evidence includes similarity to: 1 Protein"; product "pH-sensitive chloride channel 1, transcript variant X13"; transcript_biotype "mRNA"; exon_number "9";
NW_027332227.1	Gnomon	exon	8457079	8457231	.	+	.	gene_id "pHCl-1"; transcript_id "XM_073083413.1"; db_xref "GeneID:140750074"; db_xref "GenBank:XM_073083413.1"; gene "pHCl-1"; model_evidence "Supporting evidence includes similarity to: 1 Protein"; product "pH-sensitive chloride channel 1, transcript variant X13"; transcript_biotype "mRNA"; exon_number "10";
NW_027332227.1	Gnomon	exon	8458173	8458387	.	+	.	gene_id "pHCl-1"; transcript_id "XM_073083413.1"; db_xref "GeneID:140750074"; db_xref "GenBank:XM_073083413.1"; gene "pHCl-1"; model_evidence "Supporting evidence includes similarity to: 1 Protein"; product "pH-sensitive chloride channel 1, transcript variant X13"; transcript_biotype "mRNA"; exon_number "11";
NW_027332227.1	Gnomon	exon	8459497	8459547	.	+	.	gene_id "pHCl-1"; transcript_id "XM_073083413.1"; db_xref "GeneID:140750074"; db_xref "GenBank:XM_073083413.1"; gene "pHCl-1"; model_evidence "Supporting evidence includes similarity to: 1 Protein"; product "pH-sensitive chloride channel 1, transcript variant X13"; transcript_biotype "mRNA"; exon_number "12";
NW_027332227.1	Gnomon	exon	8460950	8461012	.	+	.	gene_id "pHCl-1"; transcript_id "XM_073083413.1"; db_xref "GeneID:140750074"; db_xref "GenBank:XM_073083413.1"; gene "pHCl-1"; model_evidence "Supporting evidence includes similarity to: 1 Protein"; product "pH-sensitive chloride channel 1, transcript variant X13"; transcript_biotype "mRNA"; exon_number "13";
NW_027332227.1	Gnomon	exon	8461480	8461590	.	+	.	gene_id "pHCl-1"; transcript_id "XM_073083413.1"; db_xref "GeneID:140750074"; db_xref "GenBank:XM_073083413.1"; gene "pHCl-1"; model_evidence "Supporting evidence includes similarity to: 1 Protein"; product "pH-sensitive chloride channel 1, transcript variant X13"; transcript_biotype "mRNA"; exon_number "14";
NW_027332227.1	Gnomon	exon	8462594	8466303	.	+	.	gene_id "pHCl-1"; transcript_id "XM_073083413.1"; db_xref "GeneID:140750074"; db_xref "GenBank:XM_073083413.1"; gene "pHCl-1"; model_evidence "Supporting evidence includes similarity to: 1 Protein"; product "pH-sensitive chloride channel 1, transcript variant X13"; transcript_biotype "mRNA"; exon_number "15";
NW_027332227.1	Gnomon	CDS	8449539	8449618	.	+	0	gene_id "pHCl-1"; transcript_id "XM_073083413.1"; db_xref "GeneID:140750074"; db_xref "GenBank:XP_072939514.1"; gbkey "CDS"; gene "pHCl-1"; product "glycine receptor subunit alpha-2 isoform X11"; protein_id "XP_072939514.1"; exon_number "3";
NW_027332227.1	Gnomon	CDS	8452083	8452171	.	+	1	gene_id "pHCl-1"; transcript_id "XM_073083413.1"; db_xref "GeneID:140750074"; db_xref "GenBank:XP_072939514.1"; gbkey "CDS"; gene "pHCl-1"; product "glycine receptor subunit alpha-2 isoform X11"; protein_id "XP_072939514.1"; exon_number "4";
NW_027332227.1	Gnomon	CDS	8453416	8453480	.	+	2	gene_id "pHCl-1"; transcript_id "XM_073083413.1"; db_xref "GeneID:140750074"; db_xref "GenBank:XP_072939514.1"; gbkey "CDS"; gene "pHCl-1"; product "glycine receptor subunit alpha-2 isoform X11"; protein_id "XP_072939514.1"; exon_number "5";
NW_027332227.1	Gnomon	CDS	8454239	8454391	.	+	0	gene_id "pHCl-1"; transcript_id "XM_073083413.1"; db_xref "GeneID:140750074"; db_xref "GenBank:XP_072939514.1"; gbkey "CDS"; gene "pHCl-1"; product "glycine receptor subunit alpha-2 isoform X11"; protein_id "XP_072939514.1"; exon_number "6";
NW_027332227.1	Gnomon	CDS	8455115	8455265	.	+	0	gene_id "pHCl-1"; transcript_id "XM_073083413.1"; db_xref "GeneID:140750074"; db_xref "GenBank:XP_072939514.1"; gbkey "CDS"; gene "pHCl-1"; product "glycine receptor subunit alpha-2 isoform X11"; protein_id "XP_072939514.1"; exon_number "7";
NW_027332227.1	Gnomon	CDS	8455494	8455634	.	+	2	gene_id "pHCl-1"; transcript_id "XM_073083413.1"; db_xref "GeneID:140750074"; db_xref "GenBank:XP_072939514.1"; gbkey "CDS"; gene "pHCl-1"; product "glycine receptor subunit alpha-2 isoform X11"; protein_id "XP_072939514.1"; exon_number "8";
NW_027332227.1	Gnomon	CDS	8456422	8456496	.	+	2	gene_id "pHCl-1"; transcript_id "XM_073083413.1"; db_xref "GeneID:140750074"; db_xref "GenBank:XP_072939514.1"; gbkey "CDS"; gene "pHCl-1"; product "glycine receptor subunit alpha-2 isoform X11"; protein_id "XP_072939514.1"; exon_number "9";
NW_027332227.1	Gnomon	CDS	8457079	8457231	.	+	2	gene_id "pHCl-1"; transcript_id "XM_073083413.1"; db_xref "GeneID:140750074"; db_xref "GenBank:XP_072939514.1"; gbkey "CDS"; gene "pHCl-1"; product "glycine receptor subunit alpha-2 isoform X11"; protein_id "XP_072939514.1"; exon_number "10";
NW_027332227.1	Gnomon	CDS	8458173	8458387	.	+	2	gene_id "pHCl-1"; transcript_id "XM_073083413.1"; db_xref "GeneID:140750074"; db_xref "GenBank:XP_072939514.1"; gbkey "CDS"; gene "pHCl-1"; product "glycine receptor subunit alpha-2 isoform X11"; protein_id "XP_072939514.1"; exon_number "11";
NW_027332227.1	Gnomon	CDS	8459497	8459547	.	+	0	gene_id "pHCl-1"; transcript_id "XM_073083413.1"; db_xref "GeneID:140750074"; db_xref "GenBank:XP_072939514.1"; gbkey "CDS"; gene "pHCl-1"; product "glycine receptor subunit alpha-2 isoform X11"; protein_id "XP_072939514.1"; exon_number "12";
NW_027332227.1	Gnomon	CDS	8460950	8461012	.	+	0	gene_id "pHCl-1"; transcript_id "XM_073083413.1"; db_xref "GeneID:140750074"; db_xref "GenBank:XP_072939514.1"; gbkey "CDS"; gene "pHCl-1"; product "glycine receptor subunit alpha-2 isoform X11"; protein_id "XP_072939514.1"; exon_number "13";
NW_027332227.1	Gnomon	CDS	8461480	8461590	.	+	0	gene_id "pHCl-1"; transcript_id "XM_073083413.1"; db_xref "GeneID:140750074"; db_xref "GenBank:XP_072939514.1"; gbkey "CDS"; gene "pHCl-1"; product "glycine receptor subunit alpha-2 isoform X11"; protein_id "XP_072939514.1"; exon_number "14";
NW_027332227.1	Gnomon	CDS	8462594	8462737	.	+	0	gene_id "pHCl-1"; transcript_id "XM_073083413.1"; db_xref "GeneID:140750074"; db_xref "GenBank:XP_072939514.1"; gbkey "CDS"; gene "pHCl-1"; product "glycine receptor subunit alpha-2 isoform X11"; protein_id "XP_072939514.1"; exon_number "15";
NW_027332227.1	Gnomon	start_codon	8449539	8449541	.	+	0	gene_id "pHCl-1"; transcript_id "XM_073083413.1"; db_xref "GeneID:140750074"; db_xref "GenBank:XP_072939514.1"; gbkey "CDS"; gene "pHCl-1"; product "glycine receptor subunit alpha-2 isoform X11"; protein_id "XP_072939514.1"; exon_number "3";
NW_027332227.1	Gnomon	stop_codon	8462738	8462740	.	+	0	gene_id "pHCl-1"; transcript_id "XM_073083413.1"; db_xref "GeneID:140750074"; db_xref "GenBank:XP_072939514.1"; gbkey "CDS"; gene "pHCl-1"; product "glycine receptor subunit alpha-2 isoform X11"; protein_id "XP_072939514.1"; exon_number "15";
NW_027332227.1	Gnomon	transcript	8407368	8466303	.	+	.	gene_id "pHCl-1"; transcript_id "XM_073083421.1"; db_xref "GeneID:140750074"; db_xref "GenBank:XM_073083421.1"; gbkey "mRNA"; gene "pHCl-1"; model_evidence "Supporting evidence includes similarity to: 5 Proteins"; product "pH-sensitive chloride channel 1, transcript variant X21"; transcript_biotype "mRNA";
NW_027332227.1	Gnomon	exon	8407368	8407772	.	+	.	gene_id "pHCl-1"; transcript_id "XM_073083421.1"; db_xref "GeneID:140750074"; db_xref "GenBank:XM_073083421.1"; gene "pHCl-1"; model_evidence "Supporting evidence includes similarity to: 5 Proteins"; product "pH-sensitive chloride channel 1, transcript variant X21"; transcript_biotype "mRNA"; exon_number "1";
NW_027332227.1	Gnomon	exon	8447716	8447808	.	+	.	gene_id "pHCl-1"; transcript_id "XM_073083421.1"; db_xref "GeneID:140750074"; db_xref "GenBank:XM_073083421.1"; gene "pHCl-1"; model_evidence "Supporting evidence includes similarity to: 5 Proteins"; product "pH-sensitive chloride channel 1, transcript variant X21"; transcript_biotype "mRNA"; exon_number "2";
NW_027332227.1	Gnomon	exon	8449529	8449618	.	+	.	gene_id "pHCl-1"; transcript_id "XM_073083421.1"; db_xref "GeneID:140750074"; db_xref "GenBank:XM_073083421.1"; gene "pHCl-1"; model_evidence "Supporting evidence includes similarity to: 5 Proteins"; product "pH-sensitive chloride channel 1, transcript variant X21"; transcript_biotype "mRNA"; exon_number "3";
NW_027332227.1	Gnomon	exon	8452083	8452171	.	+	.	gene_id "pHCl-1"; transcript_id "XM_073083421.1"; db_xref "GeneID:140750074"; db_xref "GenBank:XM_073083421.1"; gene "pHCl-1"; model_evidence "Supporting evidence includes similarity to: 5 Proteins"; product "pH-sensitive chloride channel 1, transcript variant X21"; transcript_biotype "mRNA"; exon_number "4";
NW_027332227.1	Gnomon	exon	8453416	8453480	.	+	.	gene_id "pHCl-1"; transcript_id "XM_073083421.1"; db_xref "GeneID:140750074"; db_xref "GenBank:XM_073083421.1"; gene "pHCl-1"; model_evidence "Supporting evidence includes similarity to: 5 Proteins"; product "pH-sensitive chloride channel 1, transcript variant X21"; transcript_biotype "mRNA"; exon_number "5";
NW_027332227.1	Gnomon	exon	8454239	8454391	.	+	.	gene_id "pHCl-1"; transcript_id "XM_073083421.1"; db_xref "GeneID:140750074"; db_xref "GenBank:XM_073083421.1"; gene "pHCl-1"; model_evidence "Supporting evidence includes similarity to: 5 Proteins"; product "pH-sensitive chloride channel 1, transcript variant X21"; transcript_biotype "mRNA"; exon_number "6";
NW_027332227.1	Gnomon	exon	8455115	8455265	.	+	.	gene_id "pHCl-1"; transcript_id "XM_073083421.1"; db_xref "GeneID:140750074"; db_xref "GenBank:XM_073083421.1"; gene "pHCl-1"; model_evidence "Supporting evidence includes similarity to: 5 Proteins"; product "pH-sensitive chloride channel 1, transcript variant X21"; transcript_biotype "mRNA"; exon_number "7";
NW_027332227.1	Gnomon	exon	8455494	8455634	.	+	.	gene_id "pHCl-1"; transcript_id "XM_073083421.1"; db_xref "GeneID:140750074"; db_xref "GenBank:XM_073083421.1"; gene "pHCl-1"; model_evidence "Supporting evidence includes similarity to: 5 Proteins"; product "pH-sensitive chloride channel 1, transcript variant X21"; transcript_biotype "mRNA"; exon_number "8";
NW_027332227.1	Gnomon	exon	8457079	8457231	.	+	.	gene_id "pHCl-1"; transcript_id "XM_073083421.1"; db_xref "GeneID:140750074"; db_xref "GenBank:XM_073083421.1"; gene "pHCl-1"; model_evidence "Supporting evidence includes similarity to: 5 Proteins"; product "pH-sensitive chloride channel 1, transcript variant X21"; transcript_biotype "mRNA"; exon_number "9";
NW_027332227.1	Gnomon	exon	8458173	8458387	.	+	.	gene_id "pHCl-1"; transcript_id "XM_073083421.1"; db_xref "GeneID:140750074"; db_xref "GenBank:XM_073083421.1"; gene "pHCl-1"; model_evidence "Supporting evidence includes similarity to: 5 Proteins"; product "pH-sensitive chloride channel 1, transcript variant X21"; transcript_biotype "mRNA"; exon_number "10";
NW_027332227.1	Gnomon	exon	8459497	8459547	.	+	.	gene_id "pHCl-1"; transcript_id "XM_073083421.1"; db_xref "GeneID:140750074"; db_xref "GenBank:XM_073083421.1"; gene "pHCl-1"; model_evidence "Supporting evidence includes similarity to: 5 Proteins"; product "pH-sensitive chloride channel 1, transcript variant X21"; transcript_biotype "mRNA"; exon_number "11";
NW_027332227.1	Gnomon	exon	8460950	8461012	.	+	.	gene_id "pHCl-1"; transcript_id "XM_073083421.1"; db_xref "GeneID:140750074"; db_xref "GenBank:XM_073083421.1"; gene "pHCl-1"; model_evidence "Supporting evidence includes similarity to: 5 Proteins"; product "pH-sensitive chloride channel 1, transcript variant X21"; transcript_biotype "mRNA"; exon_number "12";
NW_027332227.1	Gnomon	exon	8461480	8461590	.	+	.	gene_id "pHCl-1"; transcript_id "XM_073083421.1"; db_xref "GeneID:140750074"; db_xref "GenBank:XM_073083421.1"; gene "pHCl-1"; model_evidence "Supporting evidence includes similarity to: 5 Proteins"; product "pH-sensitive chloride channel 1, transcript variant X21"; transcript_biotype "mRNA"; exon_number "13";
NW_027332227.1	Gnomon	exon	8462609	8466303	.	+	.	gene_id "pHCl-1"; transcript_id "XM_073083421.1"; db_xref "GeneID:140750074"; db_xref "GenBank:XM_073083421.1"; gene "pHCl-1"; model_evidence "Supporting evidence includes similarity to: 5 Proteins"; product "pH-sensitive chloride channel 1, transcript variant X21"; transcript_biotype "mRNA"; exon_number "14";
NW_027332227.1	Gnomon	CDS	8449539	8449618	.	+	0	gene_id "pHCl-1"; transcript_id "XM_073083421.1"; db_xref "GeneID:140750074"; db_xref "GenBank:XP_072939522.1"; gbkey "CDS"; gene "pHCl-1"; product "glycine receptor subunit alpha-4 isoform X18"; protein_id "XP_072939522.1"; exon_number "3";
NW_027332227.1	Gnomon	CDS	8452083	8452171	.	+	1	gene_id "pHCl-1"; transcript_id "XM_073083421.1"; db_xref "GeneID:140750074"; db_xref "GenBank:XP_072939522.1"; gbkey "CDS"; gene "pHCl-1"; product "glycine receptor subunit alpha-4 isoform X18"; protein_id "XP_072939522.1"; exon_number "4";
NW_027332227.1	Gnomon	CDS	8453416	8453480	.	+	2	gene_id "pHCl-1"; transcript_id "XM_073083421.1"; db_xref "GeneID:140750074"; db_xref "GenBank:XP_072939522.1"; gbkey "CDS"; gene "pHCl-1"; product "glycine receptor subunit alpha-4 isoform X18"; protein_id "XP_072939522.1"; exon_number "5";
NW_027332227.1	Gnomon	CDS	8454239	8454391	.	+	0	gene_id "pHCl-1"; transcript_id "XM_073083421.1"; db_xref "GeneID:140750074"; db_xref "GenBank:XP_072939522.1"; gbkey "CDS"; gene "pHCl-1"; product "glycine receptor subunit alpha-4 isoform X18"; protein_id "XP_072939522.1"; exon_number "6";
NW_027332227.1	Gnomon	CDS	8455115	8455265	.	+	0	gene_id "pHCl-1"; transcript_id "XM_073083421.1"; db_xref "GeneID:140750074"; db_xref "GenBank:XP_072939522.1"; gbkey "CDS"; gene "pHCl-1"; product "glycine receptor subunit alpha-4 isoform X18"; protein_id "XP_072939522.1"; exon_number "7";
NW_027332227.1	Gnomon	CDS	8455494	8455634	.	+	2	gene_id "pHCl-1"; transcript_id "XM_073083421.1"; db_xref "GeneID:140750074"; db_xref "GenBank:XP_072939522.1"; gbkey "CDS"; gene "pHCl-1"; product "glycine receptor subunit alpha-4 isoform X18"; protein_id "XP_072939522.1"; exon_number "8";
NW_027332227.1	Gnomon	CDS	8457079	8457231	.	+	2	gene_id "pHCl-1"; transcript_id "XM_073083421.1"; db_xref "GeneID:140750074"; db_xref "GenBank:XP_072939522.1"; gbkey "CDS"; gene "pHCl-1"; product "glycine receptor subunit alpha-4 isoform X18"; protein_id "XP_072939522.1"; exon_number "9";
NW_027332227.1	Gnomon	CDS	8458173	8458387	.	+	2	gene_id "pHCl-1"; transcript_id "XM_073083421.1"; db_xref "GeneID:140750074"; db_xref "GenBank:XP_072939522.1"; gbkey "CDS"; gene "pHCl-1"; product "glycine receptor subunit alpha-4 isoform X18"; protein_id "XP_072939522.1"; exon_number "10";
NW_027332227.1	Gnomon	CDS	8459497	8459547	.	+	0	gene_id "pHCl-1"; transcript_id "XM_073083421.1"; db_xref "GeneID:140750074"; db_xref "GenBank:XP_072939522.1"; gbkey "CDS"; gene "pHCl-1"; product "glycine receptor subunit alpha-4 isoform X18"; protein_id "XP_072939522.1"; exon_number "11";
NW_027332227.1	Gnomon	CDS	8460950	8461012	.	+	0	gene_id "pHCl-1"; transcript_id "XM_073083421.1"; db_xref "GeneID:140750074"; db_xref "GenBank:XP_072939522.1"; gbkey "CDS"; gene "pHCl-1"; product "glycine receptor subunit alpha-4 isoform X18"; protein_id "XP_072939522.1"; exon_number "12";
NW_027332227.1	Gnomon	CDS	8461480	8461590	.	+	0	gene_id "pHCl-1"; transcript_id "XM_073083421.1"; db_xref "GeneID:140750074"; db_xref "GenBank:XP_072939522.1"; gbkey "CDS"; gene "pHCl-1"; product "glycine receptor subunit alpha-4 isoform X18"; protein_id "XP_072939522.1"; exon_number "13";
NW_027332227.1	Gnomon	CDS	8462609	8462737	.	+	0	gene_id "pHCl-1"; transcript_id "XM_073083421.1"; db_xref "GeneID:140750074"; db_xref "GenBank:XP_072939522.1"; gbkey "CDS"; gene "pHCl-1"; product "glycine receptor subunit alpha-4 isoform X18"; protein_id "XP_072939522.1"; exon_number "14";
NW_027332227.1	Gnomon	start_codon	8449539	8449541	.	+	0	gene_id "pHCl-1"; transcript_id "XM_073083421.1"; db_xref "GeneID:140750074"; db_xref "GenBank:XP_072939522.1"; gbkey "CDS"; gene "pHCl-1"; product "glycine receptor subunit alpha-4 isoform X18"; protein_id "XP_072939522.1"; exon_number "3";
NW_027332227.1	Gnomon	stop_codon	8462738	8462740	.	+	0	gene_id "pHCl-1"; transcript_id "XM_073083421.1"; db_xref "GeneID:140750074"; db_xref "GenBank:XP_072939522.1"; gbkey "CDS"; gene "pHCl-1"; product "glycine receptor subunit alpha-4 isoform X18"; protein_id "XP_072939522.1"; exon_number "14";
NW_027332227.1	Gnomon	transcript	8407368	8466303	.	+	.	gene_id "pHCl-1"; transcript_id "XM_073083422.1"; db_xref "GeneID:140750074"; db_xref "GenBank:XM_073083422.1"; gbkey "mRNA"; gene "pHCl-1"; model_evidence "Supporting evidence includes similarity to: 2 Proteins"; product "pH-sensitive chloride channel 1, transcript variant X22"; transcript_biotype "mRNA";
NW_027332227.1	Gnomon	exon	8407368	8407772	.	+	.	gene_id "pHCl-1"; transcript_id "XM_073083422.1"; db_xref "GeneID:140750074"; db_xref "GenBank:XM_073083422.1"; gene "pHCl-1"; model_evidence "Supporting evidence includes similarity to: 2 Proteins"; product "pH-sensitive chloride channel 1, transcript variant X22"; transcript_biotype "mRNA"; exon_number "1";
NW_027332227.1	Gnomon	exon	8447716	8447808	.	+	.	gene_id "pHCl-1"; transcript_id "XM_073083422.1"; db_xref "GeneID:140750074"; db_xref "GenBank:XM_073083422.1"; gene "pHCl-1"; model_evidence "Supporting evidence includes similarity to: 2 Proteins"; product "pH-sensitive chloride channel 1, transcript variant X22"; transcript_biotype "mRNA"; exon_number "2";
NW_027332227.1	Gnomon	exon	8449529	8449618	.	+	.	gene_id "pHCl-1"; transcript_id "XM_073083422.1"; db_xref "GeneID:140750074"; db_xref "GenBank:XM_073083422.1"; gene "pHCl-1"; model_evidence "Supporting evidence includes similarity to: 2 Proteins"; product "pH-sensitive chloride channel 1, transcript variant X22"; transcript_biotype "mRNA"; exon_number "3";
NW_027332227.1	Gnomon	exon	8452083	8452171	.	+	.	gene_id "pHCl-1"; transcript_id "XM_073083422.1"; db_xref "GeneID:140750074"; db_xref "GenBank:XM_073083422.1"; gene "pHCl-1"; model_evidence "Supporting evidence includes similarity to: 2 Proteins"; product "pH-sensitive chloride channel 1, transcript variant X22"; transcript_biotype "mRNA"; exon_number "4";
NW_027332227.1	Gnomon	exon	8453416	8453480	.	+	.	gene_id "pHCl-1"; transcript_id "XM_073083422.1"; db_xref "GeneID:140750074"; db_xref "GenBank:XM_073083422.1"; gene "pHCl-1"; model_evidence "Supporting evidence includes similarity to: 2 Proteins"; product "pH-sensitive chloride channel 1, transcript variant X22"; transcript_biotype "mRNA"; exon_number "5";
NW_027332227.1	Gnomon	exon	8454239	8454391	.	+	.	gene_id "pHCl-1"; transcript_id "XM_073083422.1"; db_xref "GeneID:140750074"; db_xref "GenBank:XM_073083422.1"; gene "pHCl-1"; model_evidence "Supporting evidence includes similarity to: 2 Proteins"; product "pH-sensitive chloride channel 1, transcript variant X22"; transcript_biotype "mRNA"; exon_number "6";
NW_027332227.1	Gnomon	exon	8455115	8455265	.	+	.	gene_id "pHCl-1"; transcript_id "XM_073083422.1"; db_xref "GeneID:140750074"; db_xref "GenBank:XM_073083422.1"; gene "pHCl-1"; model_evidence "Supporting evidence includes similarity to: 2 Proteins"; product "pH-sensitive chloride channel 1, transcript variant X22"; transcript_biotype "mRNA"; exon_number "7";
NW_027332227.1	Gnomon	exon	8455494	8455634	.	+	.	gene_id "pHCl-1"; transcript_id "XM_073083422.1"; db_xref "GeneID:140750074"; db_xref "GenBank:XM_073083422.1"; gene "pHCl-1"; model_evidence "Supporting evidence includes similarity to: 2 Proteins"; product "pH-sensitive chloride channel 1, transcript variant X22"; transcript_biotype "mRNA"; exon_number "8";
NW_027332227.1	Gnomon	exon	8457459	8457611	.	+	.	gene_id "pHCl-1"; transcript_id "XM_073083422.1"; db_xref "GeneID:140750074"; db_xref "GenBank:XM_073083422.1"; gene "pHCl-1"; model_evidence "Supporting evidence includes similarity to: 2 Proteins"; product "pH-sensitive chloride channel 1, transcript variant X22"; transcript_biotype "mRNA"; exon_number "9";
NW_027332227.1	Gnomon	exon	8458173	8458387	.	+	.	gene_id "pHCl-1"; transcript_id "XM_073083422.1"; db_xref "GeneID:140750074"; db_xref "GenBank:XM_073083422.1"; gene "pHCl-1"; model_evidence "Supporting evidence includes similarity to: 2 Proteins"; product "pH-sensitive chloride channel 1, transcript variant X22"; transcript_biotype "mRNA"; exon_number "10";
NW_027332227.1	Gnomon	exon	8459497	8459547	.	+	.	gene_id "pHCl-1"; transcript_id "XM_073083422.1"; db_xref "GeneID:140750074"; db_xref "GenBank:XM_073083422.1"; gene "pHCl-1"; model_evidence "Supporting evidence includes similarity to: 2 Proteins"; product "pH-sensitive chloride channel 1, transcript variant X22"; transcript_biotype "mRNA"; exon_number "11";
NW_027332227.1	Gnomon	exon	8460950	8461012	.	+	.	gene_id "pHCl-1"; transcript_id "XM_073083422.1"; db_xref "GeneID:140750074"; db_xref "GenBank:XM_073083422.1"; gene "pHCl-1"; model_evidence "Supporting evidence includes similarity to: 2 Proteins"; product "pH-sensitive chloride channel 1, transcript variant X22"; transcript_biotype "mRNA"; exon_number "12";
NW_027332227.1	Gnomon	exon	8461480	8461590	.	+	.	gene_id "pHCl-1"; transcript_id "XM_073083422.1"; db_xref "GeneID:140750074"; db_xref "GenBank:XM_073083422.1"; gene "pHCl-1"; model_evidence "Supporting evidence includes similarity to: 2 Proteins"; product "pH-sensitive chloride channel 1, transcript variant X22"; transcript_biotype "mRNA"; exon_number "13";
NW_027332227.1	Gnomon	exon	8462609	8466303	.	+	.	gene_id "pHCl-1"; transcript_id "XM_073083422.1"; db_xref "GeneID:140750074"; db_xref "GenBank:XM_073083422.1"; gene "pHCl-1"; model_evidence "Supporting evidence includes similarity to: 2 Proteins"; product "pH-sensitive chloride channel 1, transcript variant X22"; transcript_biotype "mRNA"; exon_number "14";
NW_027332227.1	Gnomon	CDS	8449539	8449618	.	+	0	gene_id "pHCl-1"; transcript_id "XM_073083422.1"; db_xref "GeneID:140750074"; db_xref "GenBank:XP_072939523.1"; gbkey "CDS"; gene "pHCl-1"; product "glycine receptor subunit alpha-4 isoform X19"; protein_id "XP_072939523.1"; exon_number "3";
NW_027332227.1	Gnomon	CDS	8452083	8452171	.	+	1	gene_id "pHCl-1"; transcript_id "XM_073083422.1"; db_xref "GeneID:140750074"; db_xref "GenBank:XP_072939523.1"; gbkey "CDS"; gene "pHCl-1"; product "glycine receptor subunit alpha-4 isoform X19"; protein_id "XP_072939523.1"; exon_number "4";
NW_027332227.1	Gnomon	CDS	8453416	8453480	.	+	2	gene_id "pHCl-1"; transcript_id "XM_073083422.1"; db_xref "GeneID:140750074"; db_xref "GenBank:XP_072939523.1"; gbkey "CDS"; gene "pHCl-1"; product "glycine receptor subunit alpha-4 isoform X19"; protein_id "XP_072939523.1"; exon_number "5";
NW_027332227.1	Gnomon	CDS	8454239	8454391	.	+	0	gene_id "pHCl-1"; transcript_id "XM_073083422.1"; db_xref "GeneID:140750074"; db_xref "GenBank:XP_072939523.1"; gbkey "CDS"; gene "pHCl-1"; product "glycine receptor subunit alpha-4 isoform X19"; protein_id "XP_072939523.1"; exon_number "6";
NW_027332227.1	Gnomon	CDS	8455115	8455265	.	+	0	gene_id "pHCl-1"; transcript_id "XM_073083422.1"; db_xref "GeneID:140750074"; db_xref "GenBank:XP_072939523.1"; gbkey "CDS"; gene "pHCl-1"; product "glycine receptor subunit alpha-4 isoform X19"; protein_id "XP_072939523.1"; exon_number "7";
NW_027332227.1	Gnomon	CDS	8455494	8455634	.	+	2	gene_id "pHCl-1"; transcript_id "XM_073083422.1"; db_xref "GeneID:140750074"; db_xref "GenBank:XP_072939523.1"; gbkey "CDS"; gene "pHCl-1"; product "glycine receptor subunit alpha-4 isoform X19"; protein_id "XP_072939523.1"; exon_number "8";
NW_027332227.1	Gnomon	CDS	8457459	8457611	.	+	2	gene_id "pHCl-1"; transcript_id "XM_073083422.1"; db_xref "GeneID:140750074"; db_xref "GenBank:XP_072939523.1"; gbkey "CDS"; gene "pHCl-1"; product "glycine receptor subunit alpha-4 isoform X19"; protein_id "XP_072939523.1"; exon_number "9";
NW_027332227.1	Gnomon	CDS	8458173	8458387	.	+	2	gene_id "pHCl-1"; transcript_id "XM_073083422.1"; db_xref "GeneID:140750074"; db_xref "GenBank:XP_072939523.1"; gbkey "CDS"; gene "pHCl-1"; product "glycine receptor subunit alpha-4 isoform X19"; protein_id "XP_072939523.1"; exon_number "10";
NW_027332227.1	Gnomon	CDS	8459497	8459547	.	+	0	gene_id "pHCl-1"; transcript_id "XM_073083422.1"; db_xref "GeneID:140750074"; db_xref "GenBank:XP_072939523.1"; gbkey "CDS"; gene "pHCl-1"; product "glycine receptor subunit alpha-4 isoform X19"; protein_id "XP_072939523.1"; exon_number "11";
NW_027332227.1	Gnomon	CDS	8460950	8461012	.	+	0	gene_id "pHCl-1"; transcript_id "XM_073083422.1"; db_xref "GeneID:140750074"; db_xref "GenBank:XP_072939523.1"; gbkey "CDS"; gene "pHCl-1"; product "glycine receptor subunit alpha-4 isoform X19"; protein_id "XP_072939523.1"; exon_number "12";
NW_027332227.1	Gnomon	CDS	8461480	8461590	.	+	0	gene_id "pHCl-1"; transcript_id "XM_073083422.1"; db_xref "GeneID:140750074"; db_xref "GenBank:XP_072939523.1"; gbkey "CDS"; gene "pHCl-1"; product "glycine receptor subunit alpha-4 isoform X19"; protein_id "XP_072939523.1"; exon_number "13";
NW_027332227.1	Gnomon	CDS	8462609	8462737	.	+	0	gene_id "pHCl-1"; transcript_id "XM_073083422.1"; db_xref "GeneID:140750074"; db_xref "GenBank:XP_072939523.1"; gbkey "CDS"; gene "pHCl-1"; product "glycine receptor subunit alpha-4 isoform X19"; protein_id "XP_072939523.1"; exon_number "14";
NW_027332227.1	Gnomon	start_codon	8449539	8449541	.	+	0	gene_id "pHCl-1"; transcript_id "XM_073083422.1"; db_xref "GeneID:140750074"; db_xref "GenBank:XP_072939523.1"; gbkey "CDS"; gene "pHCl-1"; product "glycine receptor subunit alpha-4 isoform X19"; protein_id "XP_072939523.1"; exon_number "3";
NW_027332227.1	Gnomon	stop_codon	8462738	8462740	.	+	0	gene_id "pHCl-1"; transcript_id "XM_073083422.1"; db_xref "GeneID:140750074"; db_xref "GenBank:XP_072939523.1"; gbkey "CDS"; gene "pHCl-1"; product "glycine receptor subunit alpha-4 isoform X19"; protein_id "XP_072939523.1"; exon_number "14";
NW_027332227.1	Gnomon	transcript	8407368	8466303	.	+	.	gene_id "pHCl-1"; transcript_id "XM_073083424.1"; db_xref "GeneID:140750074"; db_xref "GenBank:XM_073083424.1"; gbkey "mRNA"; gene "pHCl-1"; model_evidence "Supporting evidence includes similarity to: 1 Protein"; product "pH-sensitive chloride channel 1, transcript variant X24"; transcript_biotype "mRNA";
NW_027332227.1	Gnomon	exon	8407368	8407772	.	+	.	gene_id "pHCl-1"; transcript_id "XM_073083424.1"; db_xref "GeneID:140750074"; db_xref "GenBank:XM_073083424.1"; gene "pHCl-1"; model_evidence "Supporting evidence includes similarity to: 1 Protein"; product "pH-sensitive chloride channel 1, transcript variant X24"; transcript_biotype "mRNA"; exon_number "1";
NW_027332227.1	Gnomon	exon	8447716	8447808	.	+	.	gene_id "pHCl-1"; transcript_id "XM_073083424.1"; db_xref "GeneID:140750074"; db_xref "GenBank:XM_073083424.1"; gene "pHCl-1"; model_evidence "Supporting evidence includes similarity to: 1 Protein"; product "pH-sensitive chloride channel 1, transcript variant X24"; transcript_biotype "mRNA"; exon_number "2";
NW_027332227.1	Gnomon	exon	8449529	8449618	.	+	.	gene_id "pHCl-1"; transcript_id "XM_073083424.1"; db_xref "GeneID:140750074"; db_xref "GenBank:XM_073083424.1"; gene "pHCl-1"; model_evidence "Supporting evidence includes similarity to: 1 Protein"; product "pH-sensitive chloride channel 1, transcript variant X24"; transcript_biotype "mRNA"; exon_number "3";
NW_027332227.1	Gnomon	exon	8452083	8452171	.	+	.	gene_id "pHCl-1"; transcript_id "XM_073083424.1"; db_xref "GeneID:140750074"; db_xref "GenBank:XM_073083424.1"; gene "pHCl-1"; model_evidence "Supporting evidence includes similarity to: 1 Protein"; product "pH-sensitive chloride channel 1, transcript variant X24"; transcript_biotype "mRNA"; exon_number "4";
NW_027332227.1	Gnomon	exon	8453416	8453480	.	+	.	gene_id "pHCl-1"; transcript_id "XM_073083424.1"; db_xref "GeneID:140750074"; db_xref "GenBank:XM_073083424.1"; gene "pHCl-1"; model_evidence "Supporting evidence includes similarity to: 1 Protein"; product "pH-sensitive chloride channel 1, transcript variant X24"; transcript_biotype "mRNA"; exon_number "5";
NW_027332227.1	Gnomon	exon	8454239	8454391	.	+	.	gene_id "pHCl-1"; transcript_id "XM_073083424.1"; db_xref "GeneID:140750074"; db_xref "GenBank:XM_073083424.1"; gene "pHCl-1"; model_evidence "Supporting evidence includes similarity to: 1 Protein"; product "pH-sensitive chloride channel 1, transcript variant X24"; transcript_biotype "mRNA"; exon_number "6";
NW_027332227.1	Gnomon	exon	8455115	8455265	.	+	.	gene_id "pHCl-1"; transcript_id "XM_073083424.1"; db_xref "GeneID:140750074"; db_xref "GenBank:XM_073083424.1"; gene "pHCl-1"; model_evidence "Supporting evidence includes similarity to: 1 Protein"; product "pH-sensitive chloride channel 1, transcript variant X24"; transcript_biotype "mRNA"; exon_number "7";
NW_027332227.1	Gnomon	exon	8455494	8455634	.	+	.	gene_id "pHCl-1"; transcript_id "XM_073083424.1"; db_xref "GeneID:140750074"; db_xref "GenBank:XM_073083424.1"; gene "pHCl-1"; model_evidence "Supporting evidence includes similarity to: 1 Protein"; product "pH-sensitive chloride channel 1, transcript variant X24"; transcript_biotype "mRNA"; exon_number "8";
NW_027332227.1	Gnomon	exon	8458173	8458387	.	+	.	gene_id "pHCl-1"; transcript_id "XM_073083424.1"; db_xref "GeneID:140750074"; db_xref "GenBank:XM_073083424.1"; gene "pHCl-1"; model_evidence "Supporting evidence includes similarity to: 1 Protein"; product "pH-sensitive chloride channel 1, transcript variant X24"; transcript_biotype "mRNA"; exon_number "9";
NW_027332227.1	Gnomon	exon	8459497	8459547	.	+	.	gene_id "pHCl-1"; transcript_id "XM_073083424.1"; db_xref "GeneID:140750074"; db_xref "GenBank:XM_073083424.1"; gene "pHCl-1"; model_evidence "Supporting evidence includes similarity to: 1 Protein"; product "pH-sensitive chloride channel 1, transcript variant X24"; transcript_biotype "mRNA"; exon_number "10";
NW_027332227.1	Gnomon	exon	8460950	8461012	.	+	.	gene_id "pHCl-1"; transcript_id "XM_073083424.1"; db_xref "GeneID:140750074"; db_xref "GenBank:XM_073083424.1"; gene "pHCl-1"; model_evidence "Supporting evidence includes similarity to: 1 Protein"; product "pH-sensitive chloride channel 1, transcript variant X24"; transcript_biotype "mRNA"; exon_number "11";
NW_027332227.1	Gnomon	exon	8461480	8461590	.	+	.	gene_id "pHCl-1"; transcript_id "XM_073083424.1"; db_xref "GeneID:140750074"; db_xref "GenBank:XM_073083424.1"; gene "pHCl-1"; model_evidence "Supporting evidence includes similarity to: 1 Protein"; product "pH-sensitive chloride channel 1, transcript variant X24"; transcript_biotype "mRNA"; exon_number "12";
NW_027332227.1	Gnomon	exon	8462609	8466303	.	+	.	gene_id "pHCl-1"; transcript_id "XM_073083424.1"; db_xref "GeneID:140750074"; db_xref "GenBank:XM_073083424.1"; gene "pHCl-1"; model_evidence "Supporting evidence includes similarity to: 1 Protein"; product "pH-sensitive chloride channel 1, transcript variant X24"; transcript_biotype "mRNA"; exon_number "13";
NW_027332227.1	Gnomon	CDS	8449539	8449618	.	+	0	gene_id "pHCl-1"; transcript_id "XM_073083424.1"; db_xref "GeneID:140750074"; db_xref "GenBank:XP_072939525.1"; gbkey "CDS"; gene "pHCl-1"; product "glycine receptor subunit alpha-3 isoform X21"; protein_id "XP_072939525.1"; exon_number "3";
NW_027332227.1	Gnomon	CDS	8452083	8452171	.	+	1	gene_id "pHCl-1"; transcript_id "XM_073083424.1"; db_xref "GeneID:140750074"; db_xref "GenBank:XP_072939525.1"; gbkey "CDS"; gene "pHCl-1"; product "glycine receptor subunit alpha-3 isoform X21"; protein_id "XP_072939525.1"; exon_number "4";
NW_027332227.1	Gnomon	CDS	8453416	8453480	.	+	2	gene_id "pHCl-1"; transcript_id "XM_073083424.1"; db_xref "GeneID:140750074"; db_xref "GenBank:XP_072939525.1"; gbkey "CDS"; gene "pHCl-1"; product "glycine receptor subunit alpha-3 isoform X21"; protein_id "XP_072939525.1"; exon_number "5";
NW_027332227.1	Gnomon	CDS	8454239	8454391	.	+	0	gene_id "pHCl-1"; transcript_id "XM_073083424.1"; db_xref "GeneID:140750074"; db_xref "GenBank:XP_072939525.1"; gbkey "CDS"; gene "pHCl-1"; product "glycine receptor subunit alpha-3 isoform X21"; protein_id "XP_072939525.1"; exon_number "6";
NW_027332227.1	Gnomon	CDS	8455115	8455265	.	+	0	gene_id "pHCl-1"; transcript_id "XM_073083424.1"; db_xref "GeneID:140750074"; db_xref "GenBank:XP_072939525.1"; gbkey "CDS"; gene "pHCl-1"; product "glycine receptor subunit alpha-3 isoform X21"; protein_id "XP_072939525.1"; exon_number "7";
NW_027332227.1	Gnomon	CDS	8455494	8455634	.	+	2	gene_id "pHCl-1"; transcript_id "XM_073083424.1"; db_xref "GeneID:140750074"; db_xref "GenBank:XP_072939525.1"; gbkey "CDS"; gene "pHCl-1"; product "glycine receptor subunit alpha-3 isoform X21"; protein_id "XP_072939525.1"; exon_number "8";
NW_027332227.1	Gnomon	CDS	8458173	8458387	.	+	2	gene_id "pHCl-1"; transcript_id "XM_073083424.1"; db_xref "GeneID:140750074"; db_xref "GenBank:XP_072939525.1"; gbkey "CDS"; gene "pHCl-1"; product "glycine receptor subunit alpha-3 isoform X21"; protein_id "XP_072939525.1"; exon_number "9";
NW_027332227.1	Gnomon	CDS	8459497	8459547	.	+	0	gene_id "pHCl-1"; transcript_id "XM_073083424.1"; db_xref "GeneID:140750074"; db_xref "GenBank:XP_072939525.1"; gbkey "CDS"; gene "pHCl-1"; product "glycine receptor subunit alpha-3 isoform X21"; protein_id "XP_072939525.1"; exon_number "10";
NW_027332227.1	Gnomon	CDS	8460950	8461012	.	+	0	gene_id "pHCl-1"; transcript_id "XM_073083424.1"; db_xref "GeneID:140750074"; db_xref "GenBank:XP_072939525.1"; gbkey "CDS"; gene "pHCl-1"; product "glycine receptor subunit alpha-3 isoform X21"; protein_id "XP_072939525.1"; exon_number "11";
NW_027332227.1	Gnomon	CDS	8461480	8461590	.	+	0	gene_id "pHCl-1"; transcript_id "XM_073083424.1"; db_xref "GeneID:140750074"; db_xref "GenBank:XP_072939525.1"; gbkey "CDS"; gene "pHCl-1"; product "glycine receptor subunit alpha-3 isoform X21"; protein_id "XP_072939525.1"; exon_number "12";
NW_027332227.1	Gnomon	CDS	8462609	8462737	.	+	0	gene_id "pHCl-1"; transcript_id "XM_073083424.1"; db_xref "GeneID:140750074"; db_xref "GenBank:XP_072939525.1"; gbkey "CDS"; gene "pHCl-1"; product "glycine receptor subunit alpha-3 isoform X21"; protein_id "XP_072939525.1"; exon_number "13";
NW_027332227.1	Gnomon	start_codon	8449539	8449541	.	+	0	gene_id "pHCl-1"; transcript_id "XM_073083424.1"; db_xref "GeneID:140750074"; db_xref "GenBank:XP_072939525.1"; gbkey "CDS"; gene "pHCl-1"; product "glycine receptor subunit alpha-3 isoform X21"; protein_id "XP_072939525.1"; exon_number "3";
NW_027332227.1	Gnomon	stop_codon	8462738	8462740	.	+	0	gene_id "pHCl-1"; transcript_id "XM_073083424.1"; db_xref "GeneID:140750074"; db_xref "GenBank:XP_072939525.1"; gbkey "CDS"; gene "pHCl-1"; product "glycine receptor subunit alpha-3 isoform X21"; protein_id "XP_072939525.1"; exon_number "13";
NW_027332227.1	Gnomon	transcript	8407369	8466303	.	+	.	gene_id "pHCl-1"; transcript_id "XM_073083410.1"; db_xref "GeneID:140750074"; db_xref "GenBank:XM_073083410.1"; gbkey "mRNA"; gene "pHCl-1"; model_evidence "Supporting evidence includes similarity to: 2 Proteins"; product "pH-sensitive chloride channel 1, transcript variant X8"; transcript_biotype "mRNA";
NW_027332227.1	Gnomon	exon	8407369	8407772	.	+	.	gene_id "pHCl-1"; transcript_id "XM_073083410.1"; db_xref "GeneID:140750074"; db_xref "GenBank:XM_073083410.1"; gene "pHCl-1"; model_evidence "Supporting evidence includes similarity to: 2 Proteins"; product "pH-sensitive chloride channel 1, transcript variant X8"; transcript_biotype "mRNA"; exon_number "1";
NW_027332227.1	Gnomon	exon	8447716	8447808	.	+	.	gene_id "pHCl-1"; transcript_id "XM_073083410.1"; db_xref "GeneID:140750074"; db_xref "GenBank:XM_073083410.1"; gene "pHCl-1"; model_evidence "Supporting evidence includes similarity to: 2 Proteins"; product "pH-sensitive chloride channel 1, transcript variant X8"; transcript_biotype "mRNA"; exon_number "2";
NW_027332227.1	Gnomon	exon	8449529	8449618	.	+	.	gene_id "pHCl-1"; transcript_id "XM_073083410.1"; db_xref "GeneID:140750074"; db_xref "GenBank:XM_073083410.1"; gene "pHCl-1"; model_evidence "Supporting evidence includes similarity to: 2 Proteins"; product "pH-sensitive chloride channel 1, transcript variant X8"; transcript_biotype "mRNA"; exon_number "3";
NW_027332227.1	Gnomon	exon	8452083	8452171	.	+	.	gene_id "pHCl-1"; transcript_id "XM_073083410.1"; db_xref "GeneID:140750074"; db_xref "GenBank:XM_073083410.1"; gene "pHCl-1"; model_evidence "Supporting evidence includes similarity to: 2 Proteins"; product "pH-sensitive chloride channel 1, transcript variant X8"; transcript_biotype "mRNA"; exon_number "4";
NW_027332227.1	Gnomon	exon	8453416	8453480	.	+	.	gene_id "pHCl-1"; transcript_id "XM_073083410.1"; db_xref "GeneID:140750074"; db_xref "GenBank:XM_073083410.1"; gene "pHCl-1"; model_evidence "Supporting evidence includes similarity to: 2 Proteins"; product "pH-sensitive chloride channel 1, transcript variant X8"; transcript_biotype "mRNA"; exon_number "5";
NW_027332227.1	Gnomon	exon	8454239	8454391	.	+	.	gene_id "pHCl-1"; transcript_id "XM_073083410.1"; db_xref "GeneID:140750074"; db_xref "GenBank:XM_073083410.1"; gene "pHCl-1"; model_evidence "Supporting evidence includes similarity to: 2 Proteins"; product "pH-sensitive chloride channel 1, transcript variant X8"; transcript_biotype "mRNA"; exon_number "6";
NW_027332227.1	Gnomon	exon	8455115	8455265	.	+	.	gene_id "pHCl-1"; transcript_id "XM_073083410.1"; db_xref "GeneID:140750074"; db_xref "GenBank:XM_073083410.1"; gene "pHCl-1"; model_evidence "Supporting evidence includes similarity to: 2 Proteins"; product "pH-sensitive chloride channel 1, transcript variant X8"; transcript_biotype "mRNA"; exon_number "7";
NW_027332227.1	Gnomon	exon	8455494	8455634	.	+	.	gene_id "pHCl-1"; transcript_id "XM_073083410.1"; db_xref "GeneID:140750074"; db_xref "GenBank:XM_073083410.1"; gene "pHCl-1"; model_evidence "Supporting evidence includes similarity to: 2 Proteins"; product "pH-sensitive chloride channel 1, transcript variant X8"; transcript_biotype "mRNA"; exon_number "8";
NW_027332227.1	Gnomon	exon	8457079	8457231	.	+	.	gene_id "pHCl-1"; transcript_id "XM_073083410.1"; db_xref "GeneID:140750074"; db_xref "GenBank:XM_073083410.1"; gene "pHCl-1"; model_evidence "Supporting evidence includes similarity to: 2 Proteins"; product "pH-sensitive chloride channel 1, transcript variant X8"; transcript_biotype "mRNA"; exon_number "9";
NW_027332227.1	Gnomon	exon	8457459	8457611	.	+	.	gene_id "pHCl-1"; transcript_id "XM_073083410.1"; db_xref "GeneID:140750074"; db_xref "GenBank:XM_073083410.1"; gene "pHCl-1"; model_evidence "Supporting evidence includes similarity to: 2 Proteins"; product "pH-sensitive chloride channel 1, transcript variant X8"; transcript_biotype "mRNA"; exon_number "10";
NW_027332227.1	Gnomon	exon	8458173	8458387	.	+	.	gene_id "pHCl-1"; transcript_id "XM_073083410.1"; db_xref "GeneID:140750074"; db_xref "GenBank:XM_073083410.1"; gene "pHCl-1"; model_evidence "Supporting evidence includes similarity to: 2 Proteins"; product "pH-sensitive chloride channel 1, transcript variant X8"; transcript_biotype "mRNA"; exon_number "11";
NW_027332227.1	Gnomon	exon	8459497	8459547	.	+	.	gene_id "pHCl-1"; transcript_id "XM_073083410.1"; db_xref "GeneID:140750074"; db_xref "GenBank:XM_073083410.1"; gene "pHCl-1"; model_evidence "Supporting evidence includes similarity to: 2 Proteins"; product "pH-sensitive chloride channel 1, transcript variant X8"; transcript_biotype "mRNA"; exon_number "12";
NW_027332227.1	Gnomon	exon	8460950	8461012	.	+	.	gene_id "pHCl-1"; transcript_id "XM_073083410.1"; db_xref "GeneID:140750074"; db_xref "GenBank:XM_073083410.1"; gene "pHCl-1"; model_evidence "Supporting evidence includes similarity to: 2 Proteins"; product "pH-sensitive chloride channel 1, transcript variant X8"; transcript_biotype "mRNA"; exon_number "13";
NW_027332227.1	Gnomon	exon	8461480	8461590	.	+	.	gene_id "pHCl-1"; transcript_id "XM_073083410.1"; db_xref "GeneID:140750074"; db_xref "GenBank:XM_073083410.1"; gene "pHCl-1"; model_evidence "Supporting evidence includes similarity to: 2 Proteins"; product "pH-sensitive chloride channel 1, transcript variant X8"; transcript_biotype "mRNA"; exon_number "14";
NW_027332227.1	Gnomon	exon	8462594	8466303	.	+	.	gene_id "pHCl-1"; transcript_id "XM_073083410.1"; db_xref "GeneID:140750074"; db_xref "GenBank:XM_073083410.1"; gene "pHCl-1"; model_evidence "Supporting evidence includes similarity to: 2 Proteins"; product "pH-sensitive chloride channel 1, transcript variant X8"; transcript_biotype "mRNA"; exon_number "15";
NW_027332227.1	Gnomon	CDS	8449539	8449618	.	+	0	gene_id "pHCl-1"; transcript_id "XM_073083410.1"; db_xref "GeneID:140750074"; db_xref "GenBank:XP_072939511.1"; gbkey "CDS"; gene "pHCl-1"; product "glutamate-gated chloride channel isoform X8"; protein_id "XP_072939511.1"; exon_number "3";
NW_027332227.1	Gnomon	CDS	8452083	8452171	.	+	1	gene_id "pHCl-1"; transcript_id "XM_073083410.1"; db_xref "GeneID:140750074"; db_xref "GenBank:XP_072939511.1"; gbkey "CDS"; gene "pHCl-1"; product "glutamate-gated chloride channel isoform X8"; protein_id "XP_072939511.1"; exon_number "4";
NW_027332227.1	Gnomon	CDS	8453416	8453480	.	+	2	gene_id "pHCl-1"; transcript_id "XM_073083410.1"; db_xref "GeneID:140750074"; db_xref "GenBank:XP_072939511.1"; gbkey "CDS"; gene "pHCl-1"; product "glutamate-gated chloride channel isoform X8"; protein_id "XP_072939511.1"; exon_number "5";
NW_027332227.1	Gnomon	CDS	8454239	8454391	.	+	0	gene_id "pHCl-1"; transcript_id "XM_073083410.1"; db_xref "GeneID:140750074"; db_xref "GenBank:XP_072939511.1"; gbkey "CDS"; gene "pHCl-1"; product "glutamate-gated chloride channel isoform X8"; protein_id "XP_072939511.1"; exon_number "6";
NW_027332227.1	Gnomon	CDS	8455115	8455265	.	+	0	gene_id "pHCl-1"; transcript_id "XM_073083410.1"; db_xref "GeneID:140750074"; db_xref "GenBank:XP_072939511.1"; gbkey "CDS"; gene "pHCl-1"; product "glutamate-gated chloride channel isoform X8"; protein_id "XP_072939511.1"; exon_number "7";
NW_027332227.1	Gnomon	CDS	8455494	8455634	.	+	2	gene_id "pHCl-1"; transcript_id "XM_073083410.1"; db_xref "GeneID:140750074"; db_xref "GenBank:XP_072939511.1"; gbkey "CDS"; gene "pHCl-1"; product "glutamate-gated chloride channel isoform X8"; protein_id "XP_072939511.1"; exon_number "8";
NW_027332227.1	Gnomon	CDS	8457079	8457231	.	+	2	gene_id "pHCl-1"; transcript_id "XM_073083410.1"; db_xref "GeneID:140750074"; db_xref "GenBank:XP_072939511.1"; gbkey "CDS"; gene "pHCl-1"; product "glutamate-gated chloride channel isoform X8"; protein_id "XP_072939511.1"; exon_number "9";
NW_027332227.1	Gnomon	CDS	8457459	8457611	.	+	2	gene_id "pHCl-1"; transcript_id "XM_073083410.1"; db_xref "GeneID:140750074"; db_xref "GenBank:XP_072939511.1"; gbkey "CDS"; gene "pHCl-1"; product "glutamate-gated chloride channel isoform X8"; protein_id "XP_072939511.1"; exon_number "10";
NW_027332227.1	Gnomon	CDS	8458173	8458387	.	+	2	gene_id "pHCl-1"; transcript_id "XM_073083410.1"; db_xref "GeneID:140750074"; db_xref "GenBank:XP_072939511.1"; gbkey "CDS"; gene "pHCl-1"; product "glutamate-gated chloride channel isoform X8"; protein_id "XP_072939511.1"; exon_number "11";
NW_027332227.1	Gnomon	CDS	8459497	8459547	.	+	0	gene_id "pHCl-1"; transcript_id "XM_073083410.1"; db_xref "GeneID:140750074"; db_xref "GenBank:XP_072939511.1"; gbkey "CDS"; gene "pHCl-1"; product "glutamate-gated chloride channel isoform X8"; protein_id "XP_072939511.1"; exon_number "12";
NW_027332227.1	Gnomon	CDS	8460950	8461012	.	+	0	gene_id "pHCl-1"; transcript_id "XM_073083410.1"; db_xref "GeneID:140750074"; db_xref "GenBank:XP_072939511.1"; gbkey "CDS"; gene "pHCl-1"; product "glutamate-gated chloride channel isoform X8"; protein_id "XP_072939511.1"; exon_number "13";
NW_027332227.1	Gnomon	CDS	8461480	8461590	.	+	0	gene_id "pHCl-1"; transcript_id "XM_073083410.1"; db_xref "GeneID:140750074"; db_xref "GenBank:XP_072939511.1"; gbkey "CDS"; gene "pHCl-1"; product "glutamate-gated chloride channel isoform X8"; protein_id "XP_072939511.1"; exon_number "14";
NW_027332227.1	Gnomon	CDS	8462594	8462737	.	+	0	gene_id "pHCl-1"; transcript_id "XM_073083410.1"; db_xref "GeneID:140750074"; db_xref "GenBank:XP_072939511.1"; gbkey "CDS"; gene "pHCl-1"; product "glutamate-gated chloride channel isoform X8"; protein_id "XP_072939511.1"; exon_number "15";
NW_027332227.1	Gnomon	start_codon	8449539	8449541	.	+	0	gene_id "pHCl-1"; transcript_id "XM_073083410.1"; db_xref "GeneID:140750074"; db_xref "GenBank:XP_072939511.1"; gbkey "CDS"; gene "pHCl-1"; product "glutamate-gated chloride channel isoform X8"; protein_id "XP_072939511.1"; exon_number "3";
NW_027332227.1	Gnomon	stop_codon	8462738	8462740	.	+	0	gene_id "pHCl-1"; transcript_id "XM_073083410.1"; db_xref "GeneID:140750074"; db_xref "GenBank:XP_072939511.1"; gbkey "CDS"; gene "pHCl-1"; product "glutamate-gated chloride channel isoform X8"; protein_id "XP_072939511.1"; exon_number "15";
NW_027332227.1	Gnomon	transcript	8407369	8466303	.	+	.	gene_id "pHCl-1"; transcript_id "XM_073083415.1"; db_xref "GeneID:140750074"; db_xref "GenBank:XM_073083415.1"; gbkey "mRNA"; gene "pHCl-1"; model_evidence "Supporting evidence includes similarity to: 5 Proteins"; product "pH-sensitive chloride channel 1, transcript variant X16"; transcript_biotype "mRNA";
NW_027332227.1	Gnomon	exon	8407369	8407772	.	+	.	gene_id "pHCl-1"; transcript_id "XM_073083415.1"; db_xref "GeneID:140750074"; db_xref "GenBank:XM_073083415.1"; gene "pHCl-1"; model_evidence "Supporting evidence includes similarity to: 5 Proteins"; product "pH-sensitive chloride channel 1, transcript variant X16"; transcript_biotype "mRNA"; exon_number "1";
NW_027332227.1	Gnomon	exon	8447716	8447808	.	+	.	gene_id "pHCl-1"; transcript_id "XM_073083415.1"; db_xref "GeneID:140750074"; db_xref "GenBank:XM_073083415.1"; gene "pHCl-1"; model_evidence "Supporting evidence includes similarity to: 5 Proteins"; product "pH-sensitive chloride channel 1, transcript variant X16"; transcript_biotype "mRNA"; exon_number "2";
NW_027332227.1	Gnomon	exon	8449529	8449618	.	+	.	gene_id "pHCl-1"; transcript_id "XM_073083415.1"; db_xref "GeneID:140750074"; db_xref "GenBank:XM_073083415.1"; gene "pHCl-1"; model_evidence "Supporting evidence includes similarity to: 5 Proteins"; product "pH-sensitive chloride channel 1, transcript variant X16"; transcript_biotype "mRNA"; exon_number "3";
NW_027332227.1	Gnomon	exon	8452083	8452171	.	+	.	gene_id "pHCl-1"; transcript_id "XM_073083415.1"; db_xref "GeneID:140750074"; db_xref "GenBank:XM_073083415.1"; gene "pHCl-1"; model_evidence "Supporting evidence includes similarity to: 5 Proteins"; product "pH-sensitive chloride channel 1, transcript variant X16"; transcript_biotype "mRNA"; exon_number "4";
NW_027332227.1	Gnomon	exon	8453416	8453480	.	+	.	gene_id "pHCl-1"; transcript_id "XM_073083415.1"; db_xref "GeneID:140750074"; db_xref "GenBank:XM_073083415.1"; gene "pHCl-1"; model_evidence "Supporting evidence includes similarity to: 5 Proteins"; product "pH-sensitive chloride channel 1, transcript variant X16"; transcript_biotype "mRNA"; exon_number "5";
NW_027332227.1	Gnomon	exon	8454239	8454391	.	+	.	gene_id "pHCl-1"; transcript_id "XM_073083415.1"; db_xref "GeneID:140750074"; db_xref "GenBank:XM_073083415.1"; gene "pHCl-1"; model_evidence "Supporting evidence includes similarity to: 5 Proteins"; product "pH-sensitive chloride channel 1, transcript variant X16"; transcript_biotype "mRNA"; exon_number "6";
NW_027332227.1	Gnomon	exon	8455115	8455265	.	+	.	gene_id "pHCl-1"; transcript_id "XM_073083415.1"; db_xref "GeneID:140750074"; db_xref "GenBank:XM_073083415.1"; gene "pHCl-1"; model_evidence "Supporting evidence includes similarity to: 5 Proteins"; product "pH-sensitive chloride channel 1, transcript variant X16"; transcript_biotype "mRNA"; exon_number "7";
NW_027332227.1	Gnomon	exon	8455494	8455634	.	+	.	gene_id "pHCl-1"; transcript_id "XM_073083415.1"; db_xref "GeneID:140750074"; db_xref "GenBank:XM_073083415.1"; gene "pHCl-1"; model_evidence "Supporting evidence includes similarity to: 5 Proteins"; product "pH-sensitive chloride channel 1, transcript variant X16"; transcript_biotype "mRNA"; exon_number "8";
NW_027332227.1	Gnomon	exon	8457079	8457231	.	+	.	gene_id "pHCl-1"; transcript_id "XM_073083415.1"; db_xref "GeneID:140750074"; db_xref "GenBank:XM_073083415.1"; gene "pHCl-1"; model_evidence "Supporting evidence includes similarity to: 5 Proteins"; product "pH-sensitive chloride channel 1, transcript variant X16"; transcript_biotype "mRNA"; exon_number "9";
NW_027332227.1	Gnomon	exon	8458173	8458387	.	+	.	gene_id "pHCl-1"; transcript_id "XM_073083415.1"; db_xref "GeneID:140750074"; db_xref "GenBank:XM_073083415.1"; gene "pHCl-1"; model_evidence "Supporting evidence includes similarity to: 5 Proteins"; product "pH-sensitive chloride channel 1, transcript variant X16"; transcript_biotype "mRNA"; exon_number "10";
NW_027332227.1	Gnomon	exon	8459497	8459547	.	+	.	gene_id "pHCl-1"; transcript_id "XM_073083415.1"; db_xref "GeneID:140750074"; db_xref "GenBank:XM_073083415.1"; gene "pHCl-1"; model_evidence "Supporting evidence includes similarity to: 5 Proteins"; product "pH-sensitive chloride channel 1, transcript variant X16"; transcript_biotype "mRNA"; exon_number "11";
NW_027332227.1	Gnomon	exon	8460950	8461012	.	+	.	gene_id "pHCl-1"; transcript_id "XM_073083415.1"; db_xref "GeneID:140750074"; db_xref "GenBank:XM_073083415.1"; gene "pHCl-1"; model_evidence "Supporting evidence includes similarity to: 5 Proteins"; product "pH-sensitive chloride channel 1, transcript variant X16"; transcript_biotype "mRNA"; exon_number "12";
NW_027332227.1	Gnomon	exon	8461480	8461590	.	+	.	gene_id "pHCl-1"; transcript_id "XM_073083415.1"; db_xref "GeneID:140750074"; db_xref "GenBank:XM_073083415.1"; gene "pHCl-1"; model_evidence "Supporting evidence includes similarity to: 5 Proteins"; product "pH-sensitive chloride channel 1, transcript variant X16"; transcript_biotype "mRNA"; exon_number "13";
NW_027332227.1	Gnomon	exon	8462594	8466303	.	+	.	gene_id "pHCl-1"; transcript_id "XM_073083415.1"; db_xref "GeneID:140750074"; db_xref "GenBank:XM_073083415.1"; gene "pHCl-1"; model_evidence "Supporting evidence includes similarity to: 5 Proteins"; product "pH-sensitive chloride channel 1, transcript variant X16"; transcript_biotype "mRNA"; exon_number "14";
NW_027332227.1	Gnomon	CDS	8449539	8449618	.	+	0	gene_id "pHCl-1"; transcript_id "XM_073083415.1"; db_xref "GeneID:140750074"; db_xref "GenBank:XP_072939516.1"; gbkey "CDS"; gene "pHCl-1"; product "glycine receptor subunit alpha-4 isoform X13"; protein_id "XP_072939516.1"; exon_number "3";
NW_027332227.1	Gnomon	CDS	8452083	8452171	.	+	1	gene_id "pHCl-1"; transcript_id "XM_073083415.1"; db_xref "GeneID:140750074"; db_xref "GenBank:XP_072939516.1"; gbkey "CDS"; gene "pHCl-1"; product "glycine receptor subunit alpha-4 isoform X13"; protein_id "XP_072939516.1"; exon_number "4";
NW_027332227.1	Gnomon	CDS	8453416	8453480	.	+	2	gene_id "pHCl-1"; transcript_id "XM_073083415.1"; db_xref "GeneID:140750074"; db_xref "GenBank:XP_072939516.1"; gbkey "CDS"; gene "pHCl-1"; product "glycine receptor subunit alpha-4 isoform X13"; protein_id "XP_072939516.1"; exon_number "5";
NW_027332227.1	Gnomon	CDS	8454239	8454391	.	+	0	gene_id "pHCl-1"; transcript_id "XM_073083415.1"; db_xref "GeneID:140750074"; db_xref "GenBank:XP_072939516.1"; gbkey "CDS"; gene "pHCl-1"; product "glycine receptor subunit alpha-4 isoform X13"; protein_id "XP_072939516.1"; exon_number "6";
NW_027332227.1	Gnomon	CDS	8455115	8455265	.	+	0	gene_id "pHCl-1"; transcript_id "XM_073083415.1"; db_xref "GeneID:140750074"; db_xref "GenBank:XP_072939516.1"; gbkey "CDS"; gene "pHCl-1"; product "glycine receptor subunit alpha-4 isoform X13"; protein_id "XP_072939516.1"; exon_number "7";
NW_027332227.1	Gnomon	CDS	8455494	8455634	.	+	2	gene_id "pHCl-1"; transcript_id "XM_073083415.1"; db_xref "GeneID:140750074"; db_xref "GenBank:XP_072939516.1"; gbkey "CDS"; gene "pHCl-1"; product "glycine receptor subunit alpha-4 isoform X13"; protein_id "XP_072939516.1"; exon_number "8";
NW_027332227.1	Gnomon	CDS	8457079	8457231	.	+	2	gene_id "pHCl-1"; transcript_id "XM_073083415.1"; db_xref "GeneID:140750074"; db_xref "GenBank:XP_072939516.1"; gbkey "CDS"; gene "pHCl-1"; product "glycine receptor subunit alpha-4 isoform X13"; protein_id "XP_072939516.1"; exon_number "9";
NW_027332227.1	Gnomon	CDS	8458173	8458387	.	+	2	gene_id "pHCl-1"; transcript_id "XM_073083415.1"; db_xref "GeneID:140750074"; db_xref "GenBank:XP_072939516.1"; gbkey "CDS"; gene "pHCl-1"; product "glycine receptor subunit alpha-4 isoform X13"; protein_id "XP_072939516.1"; exon_number "10";
NW_027332227.1	Gnomon	CDS	8459497	8459547	.	+	0	gene_id "pHCl-1"; transcript_id "XM_073083415.1"; db_xref "GeneID:140750074"; db_xref "GenBank:XP_072939516.1"; gbkey "CDS"; gene "pHCl-1"; product "glycine receptor subunit alpha-4 isoform X13"; protein_id "XP_072939516.1"; exon_number "11";
NW_027332227.1	Gnomon	CDS	8460950	8461012	.	+	0	gene_id "pHCl-1"; transcript_id "XM_073083415.1"; db_xref "GeneID:140750074"; db_xref "GenBank:XP_072939516.1"; gbkey "CDS"; gene "pHCl-1"; product "glycine receptor subunit alpha-4 isoform X13"; protein_id "XP_072939516.1"; exon_number "12";
NW_027332227.1	Gnomon	CDS	8461480	8461590	.	+	0	gene_id "pHCl-1"; transcript_id "XM_073083415.1"; db_xref "GeneID:140750074"; db_xref "GenBank:XP_072939516.1"; gbkey "CDS"; gene "pHCl-1"; product "glycine receptor subunit alpha-4 isoform X13"; protein_id "XP_072939516.1"; exon_number "13";
NW_027332227.1	Gnomon	CDS	8462594	8462737	.	+	0	gene_id "pHCl-1"; transcript_id "XM_073083415.1"; db_xref "GeneID:140750074"; db_xref "GenBank:XP_072939516.1"; gbkey "CDS"; gene "pHCl-1"; product "glycine receptor subunit alpha-4 isoform X13"; protein_id "XP_072939516.1"; exon_number "14";
NW_027332227.1	Gnomon	start_codon	8449539	8449541	.	+	0	gene_id "pHCl-1"; transcript_id "XM_073083415.1"; db_xref "GeneID:140750074"; db_xref "GenBank:XP_072939516.1"; gbkey "CDS"; gene "pHCl-1"; product "glycine receptor subunit alpha-4 isoform X13"; protein_id "XP_072939516.1"; exon_number "3";
NW_027332227.1	Gnomon	stop_codon	8462738	8462740	.	+	0	gene_id "pHCl-1"; transcript_id "XM_073083415.1"; db_xref "GeneID:140750074"; db_xref "GenBank:XP_072939516.1"; gbkey "CDS"; gene "pHCl-1"; product "glycine receptor subunit alpha-4 isoform X13"; protein_id "XP_072939516.1"; exon_number "14";
NW_027332227.1	Gnomon	transcript	8407369	8466303	.	+	.	gene_id "pHCl-1"; transcript_id "XM_073083414.1"; db_xref "GeneID:140750074"; db_xref "GenBank:XM_073083414.1"; gbkey "mRNA"; gene "pHCl-1"; model_evidence "Supporting evidence includes similarity to: 2 Proteins"; product "pH-sensitive chloride channel 1, transcript variant X15"; transcript_biotype "mRNA";
NW_027332227.1	Gnomon	exon	8407369	8407772	.	+	.	gene_id "pHCl-1"; transcript_id "XM_073083414.1"; db_xref "GeneID:140750074"; db_xref "GenBank:XM_073083414.1"; gene "pHCl-1"; model_evidence "Supporting evidence includes similarity to: 2 Proteins"; product "pH-sensitive chloride channel 1, transcript variant X15"; transcript_biotype "mRNA"; exon_number "1";
NW_027332227.1	Gnomon	exon	8447716	8447808	.	+	.	gene_id "pHCl-1"; transcript_id "XM_073083414.1"; db_xref "GeneID:140750074"; db_xref "GenBank:XM_073083414.1"; gene "pHCl-1"; model_evidence "Supporting evidence includes similarity to: 2 Proteins"; product "pH-sensitive chloride channel 1, transcript variant X15"; transcript_biotype "mRNA"; exon_number "2";
NW_027332227.1	Gnomon	exon	8449529	8449618	.	+	.	gene_id "pHCl-1"; transcript_id "XM_073083414.1"; db_xref "GeneID:140750074"; db_xref "GenBank:XM_073083414.1"; gene "pHCl-1"; model_evidence "Supporting evidence includes similarity to: 2 Proteins"; product "pH-sensitive chloride channel 1, transcript variant X15"; transcript_biotype "mRNA"; exon_number "3";
NW_027332227.1	Gnomon	exon	8452083	8452171	.	+	.	gene_id "pHCl-1"; transcript_id "XM_073083414.1"; db_xref "GeneID:140750074"; db_xref "GenBank:XM_073083414.1"; gene "pHCl-1"; model_evidence "Supporting evidence includes similarity to: 2 Proteins"; product "pH-sensitive chloride channel 1, transcript variant X15"; transcript_biotype "mRNA"; exon_number "4";
NW_027332227.1	Gnomon	exon	8453416	8453480	.	+	.	gene_id "pHCl-1"; transcript_id "XM_073083414.1"; db_xref "GeneID:140750074"; db_xref "GenBank:XM_073083414.1"; gene "pHCl-1"; model_evidence "Supporting evidence includes similarity to: 2 Proteins"; product "pH-sensitive chloride channel 1, transcript variant X15"; transcript_biotype "mRNA"; exon_number "5";
NW_027332227.1	Gnomon	exon	8454239	8454391	.	+	.	gene_id "pHCl-1"; transcript_id "XM_073083414.1"; db_xref "GeneID:140750074"; db_xref "GenBank:XM_073083414.1"; gene "pHCl-1"; model_evidence "Supporting evidence includes similarity to: 2 Proteins"; product "pH-sensitive chloride channel 1, transcript variant X15"; transcript_biotype "mRNA"; exon_number "6";
NW_027332227.1	Gnomon	exon	8455115	8455265	.	+	.	gene_id "pHCl-1"; transcript_id "XM_073083414.1"; db_xref "GeneID:140750074"; db_xref "GenBank:XM_073083414.1"; gene "pHCl-1"; model_evidence "Supporting evidence includes similarity to: 2 Proteins"; product "pH-sensitive chloride channel 1, transcript variant X15"; transcript_biotype "mRNA"; exon_number "7";
NW_027332227.1	Gnomon	exon	8455494	8455634	.	+	.	gene_id "pHCl-1"; transcript_id "XM_073083414.1"; db_xref "GeneID:140750074"; db_xref "GenBank:XM_073083414.1"; gene "pHCl-1"; model_evidence "Supporting evidence includes similarity to: 2 Proteins"; product "pH-sensitive chloride channel 1, transcript variant X15"; transcript_biotype "mRNA"; exon_number "8";
NW_027332227.1	Gnomon	exon	8457459	8457611	.	+	.	gene_id "pHCl-1"; transcript_id "XM_073083414.1"; db_xref "GeneID:140750074"; db_xref "GenBank:XM_073083414.1"; gene "pHCl-1"; model_evidence "Supporting evidence includes similarity to: 2 Proteins"; product "pH-sensitive chloride channel 1, transcript variant X15"; transcript_biotype "mRNA"; exon_number "9";
NW_027332227.1	Gnomon	exon	8458173	8458387	.	+	.	gene_id "pHCl-1"; transcript_id "XM_073083414.1"; db_xref "GeneID:140750074"; db_xref "GenBank:XM_073083414.1"; gene "pHCl-1"; model_evidence "Supporting evidence includes similarity to: 2 Proteins"; product "pH-sensitive chloride channel 1, transcript variant X15"; transcript_biotype "mRNA"; exon_number "10";
NW_027332227.1	Gnomon	exon	8459497	8459547	.	+	.	gene_id "pHCl-1"; transcript_id "XM_073083414.1"; db_xref "GeneID:140750074"; db_xref "GenBank:XM_073083414.1"; gene "pHCl-1"; model_evidence "Supporting evidence includes similarity to: 2 Proteins"; product "pH-sensitive chloride channel 1, transcript variant X15"; transcript_biotype "mRNA"; exon_number "11";
NW_027332227.1	Gnomon	exon	8460950	8461012	.	+	.	gene_id "pHCl-1"; transcript_id "XM_073083414.1"; db_xref "GeneID:140750074"; db_xref "GenBank:XM_073083414.1"; gene "pHCl-1"; model_evidence "Supporting evidence includes similarity to: 2 Proteins"; product "pH-sensitive chloride channel 1, transcript variant X15"; transcript_biotype "mRNA"; exon_number "12";
NW_027332227.1	Gnomon	exon	8461480	8461590	.	+	.	gene_id "pHCl-1"; transcript_id "XM_073083414.1"; db_xref "GeneID:140750074"; db_xref "GenBank:XM_073083414.1"; gene "pHCl-1"; model_evidence "Supporting evidence includes similarity to: 2 Proteins"; product "pH-sensitive chloride channel 1, transcript variant X15"; transcript_biotype "mRNA"; exon_number "13";
NW_027332227.1	Gnomon	exon	8462594	8466303	.	+	.	gene_id "pHCl-1"; transcript_id "XM_073083414.1"; db_xref "GeneID:140750074"; db_xref "GenBank:XM_073083414.1"; gene "pHCl-1"; model_evidence "Supporting evidence includes similarity to: 2 Proteins"; product "pH-sensitive chloride channel 1, transcript variant X15"; transcript_biotype "mRNA"; exon_number "14";
NW_027332227.1	Gnomon	CDS	8449539	8449618	.	+	0	gene_id "pHCl-1"; transcript_id "XM_073083414.1"; db_xref "GeneID:140750074"; db_xref "GenBank:XP_072939515.1"; gbkey "CDS"; gene "pHCl-1"; product "glycine receptor subunit alpha-4 isoform X12"; protein_id "XP_072939515.1"; exon_number "3";
NW_027332227.1	Gnomon	CDS	8452083	8452171	.	+	1	gene_id "pHCl-1"; transcript_id "XM_073083414.1"; db_xref "GeneID:140750074"; db_xref "GenBank:XP_072939515.1"; gbkey "CDS"; gene "pHCl-1"; product "glycine receptor subunit alpha-4 isoform X12"; protein_id "XP_072939515.1"; exon_number "4";
NW_027332227.1	Gnomon	CDS	8453416	8453480	.	+	2	gene_id "pHCl-1"; transcript_id "XM_073083414.1"; db_xref "GeneID:140750074"; db_xref "GenBank:XP_072939515.1"; gbkey "CDS"; gene "pHCl-1"; product "glycine receptor subunit alpha-4 isoform X12"; protein_id "XP_072939515.1"; exon_number "5";
NW_027332227.1	Gnomon	CDS	8454239	8454391	.	+	0	gene_id "pHCl-1"; transcript_id "XM_073083414.1"; db_xref "GeneID:140750074"; db_xref "GenBank:XP_072939515.1"; gbkey "CDS"; gene "pHCl-1"; product "glycine receptor subunit alpha-4 isoform X12"; protein_id "XP_072939515.1"; exon_number "6";
NW_027332227.1	Gnomon	CDS	8455115	8455265	.	+	0	gene_id "pHCl-1"; transcript_id "XM_073083414.1"; db_xref "GeneID:140750074"; db_xref "GenBank:XP_072939515.1"; gbkey "CDS"; gene "pHCl-1"; product "glycine receptor subunit alpha-4 isoform X12"; protein_id "XP_072939515.1"; exon_number "7";
NW_027332227.1	Gnomon	CDS	8455494	8455634	.	+	2	gene_id "pHCl-1"; transcript_id "XM_073083414.1"; db_xref "GeneID:140750074"; db_xref "GenBank:XP_072939515.1"; gbkey "CDS"; gene "pHCl-1"; product "glycine receptor subunit alpha-4 isoform X12"; protein_id "XP_072939515.1"; exon_number "8";
NW_027332227.1	Gnomon	CDS	8457459	8457611	.	+	2	gene_id "pHCl-1"; transcript_id "XM_073083414.1"; db_xref "GeneID:140750074"; db_xref "GenBank:XP_072939515.1"; gbkey "CDS"; gene "pHCl-1"; product "glycine receptor subunit alpha-4 isoform X12"; protein_id "XP_072939515.1"; exon_number "9";
NW_027332227.1	Gnomon	CDS	8458173	8458387	.	+	2	gene_id "pHCl-1"; transcript_id "XM_073083414.1"; db_xref "GeneID:140750074"; db_xref "GenBank:XP_072939515.1"; gbkey "CDS"; gene "pHCl-1"; product "glycine receptor subunit alpha-4 isoform X12"; protein_id "XP_072939515.1"; exon_number "10";
NW_027332227.1	Gnomon	CDS	8459497	8459547	.	+	0	gene_id "pHCl-1"; transcript_id "XM_073083414.1"; db_xref "GeneID:140750074"; db_xref "GenBank:XP_072939515.1"; gbkey "CDS"; gene "pHCl-1"; product "glycine receptor subunit alpha-4 isoform X12"; protein_id "XP_072939515.1"; exon_number "11";
NW_027332227.1	Gnomon	CDS	8460950	8461012	.	+	0	gene_id "pHCl-1"; transcript_id "XM_073083414.1"; db_xref "GeneID:140750074"; db_xref "GenBank:XP_072939515.1"; gbkey "CDS"; gene "pHCl-1"; product "glycine receptor subunit alpha-4 isoform X12"; protein_id "XP_072939515.1"; exon_number "12";
NW_027332227.1	Gnomon	CDS	8461480	8461590	.	+	0	gene_id "pHCl-1"; transcript_id "XM_073083414.1"; db_xref "GeneID:140750074"; db_xref "GenBank:XP_072939515.1"; gbkey "CDS"; gene "pHCl-1"; product "glycine receptor subunit alpha-4 isoform X12"; protein_id "XP_072939515.1"; exon_number "13";
NW_027332227.1	Gnomon	CDS	8462594	8462737	.	+	0	gene_id "pHCl-1"; transcript_id "XM_073083414.1"; db_xref "GeneID:140750074"; db_xref "GenBank:XP_072939515.1"; gbkey "CDS"; gene "pHCl-1"; product "glycine receptor subunit alpha-4 isoform X12"; protein_id "XP_072939515.1"; exon_number "14";
NW_027332227.1	Gnomon	start_codon	8449539	8449541	.	+	0	gene_id "pHCl-1"; transcript_id "XM_073083414.1"; db_xref "GeneID:140750074"; db_xref "GenBank:XP_072939515.1"; gbkey "CDS"; gene "pHCl-1"; product "glycine receptor subunit alpha-4 isoform X12"; protein_id "XP_072939515.1"; exon_number "3";
NW_027332227.1	Gnomon	stop_codon	8462738	8462740	.	+	0	gene_id "pHCl-1"; transcript_id "XM_073083414.1"; db_xref "GeneID:140750074"; db_xref "GenBank:XP_072939515.1"; gbkey "CDS"; gene "pHCl-1"; product "glycine receptor subunit alpha-4 isoform X12"; protein_id "XP_072939515.1"; exon_number "14";
NW_027332227.1	Gnomon	transcript	8407369	8466303	.	+	.	gene_id "pHCl-1"; transcript_id "XM_073083417.1"; db_xref "GeneID:140750074"; db_xref "GenBank:XM_073083417.1"; gbkey "mRNA"; gene "pHCl-1"; model_evidence "Supporting evidence includes similarity to: 1 Protein"; product "pH-sensitive chloride channel 1, transcript variant X18"; transcript_biotype "mRNA";
NW_027332227.1	Gnomon	exon	8407369	8407772	.	+	.	gene_id "pHCl-1"; transcript_id "XM_073083417.1"; db_xref "GeneID:140750074"; db_xref "GenBank:XM_073083417.1"; gene "pHCl-1"; model_evidence "Supporting evidence includes similarity to: 1 Protein"; product "pH-sensitive chloride channel 1, transcript variant X18"; transcript_biotype "mRNA"; exon_number "1";
NW_027332227.1	Gnomon	exon	8447716	8447808	.	+	.	gene_id "pHCl-1"; transcript_id "XM_073083417.1"; db_xref "GeneID:140750074"; db_xref "GenBank:XM_073083417.1"; gene "pHCl-1"; model_evidence "Supporting evidence includes similarity to: 1 Protein"; product "pH-sensitive chloride channel 1, transcript variant X18"; transcript_biotype "mRNA"; exon_number "2";
NW_027332227.1	Gnomon	exon	8449529	8449618	.	+	.	gene_id "pHCl-1"; transcript_id "XM_073083417.1"; db_xref "GeneID:140750074"; db_xref "GenBank:XM_073083417.1"; gene "pHCl-1"; model_evidence "Supporting evidence includes similarity to: 1 Protein"; product "pH-sensitive chloride channel 1, transcript variant X18"; transcript_biotype "mRNA"; exon_number "3";
NW_027332227.1	Gnomon	exon	8452083	8452171	.	+	.	gene_id "pHCl-1"; transcript_id "XM_073083417.1"; db_xref "GeneID:140750074"; db_xref "GenBank:XM_073083417.1"; gene "pHCl-1"; model_evidence "Supporting evidence includes similarity to: 1 Protein"; product "pH-sensitive chloride channel 1, transcript variant X18"; transcript_biotype "mRNA"; exon_number "4";
NW_027332227.1	Gnomon	exon	8453416	8453480	.	+	.	gene_id "pHCl-1"; transcript_id "XM_073083417.1"; db_xref "GeneID:140750074"; db_xref "GenBank:XM_073083417.1"; gene "pHCl-1"; model_evidence "Supporting evidence includes similarity to: 1 Protein"; product "pH-sensitive chloride channel 1, transcript variant X18"; transcript_biotype "mRNA"; exon_number "5";
NW_027332227.1	Gnomon	exon	8454239	8454391	.	+	.	gene_id "pHCl-1"; transcript_id "XM_073083417.1"; db_xref "GeneID:140750074"; db_xref "GenBank:XM_073083417.1"; gene "pHCl-1"; model_evidence "Supporting evidence includes similarity to: 1 Protein"; product "pH-sensitive chloride channel 1, transcript variant X18"; transcript_biotype "mRNA"; exon_number "6";
NW_027332227.1	Gnomon	exon	8455115	8455265	.	+	.	gene_id "pHCl-1"; transcript_id "XM_073083417.1"; db_xref "GeneID:140750074"; db_xref "GenBank:XM_073083417.1"; gene "pHCl-1"; model_evidence "Supporting evidence includes similarity to: 1 Protein"; product "pH-sensitive chloride channel 1, transcript variant X18"; transcript_biotype "mRNA"; exon_number "7";
NW_027332227.1	Gnomon	exon	8455494	8455634	.	+	.	gene_id "pHCl-1"; transcript_id "XM_073083417.1"; db_xref "GeneID:140750074"; db_xref "GenBank:XM_073083417.1"; gene "pHCl-1"; model_evidence "Supporting evidence includes similarity to: 1 Protein"; product "pH-sensitive chloride channel 1, transcript variant X18"; transcript_biotype "mRNA"; exon_number "8";
NW_027332227.1	Gnomon	exon	8458173	8458387	.	+	.	gene_id "pHCl-1"; transcript_id "XM_073083417.1"; db_xref "GeneID:140750074"; db_xref "GenBank:XM_073083417.1"; gene "pHCl-1"; model_evidence "Supporting evidence includes similarity to: 1 Protein"; product "pH-sensitive chloride channel 1, transcript variant X18"; transcript_biotype "mRNA"; exon_number "9";
NW_027332227.1	Gnomon	exon	8459497	8459547	.	+	.	gene_id "pHCl-1"; transcript_id "XM_073083417.1"; db_xref "GeneID:140750074"; db_xref "GenBank:XM_073083417.1"; gene "pHCl-1"; model_evidence "Supporting evidence includes similarity to: 1 Protein"; product "pH-sensitive chloride channel 1, transcript variant X18"; transcript_biotype "mRNA"; exon_number "10";
NW_027332227.1	Gnomon	exon	8460950	8461012	.	+	.	gene_id "pHCl-1"; transcript_id "XM_073083417.1"; db_xref "GeneID:140750074"; db_xref "GenBank:XM_073083417.1"; gene "pHCl-1"; model_evidence "Supporting evidence includes similarity to: 1 Protein"; product "pH-sensitive chloride channel 1, transcript variant X18"; transcript_biotype "mRNA"; exon_number "11";
NW_027332227.1	Gnomon	exon	8461480	8461590	.	+	.	gene_id "pHCl-1"; transcript_id "XM_073083417.1"; db_xref "GeneID:140750074"; db_xref "GenBank:XM_073083417.1"; gene "pHCl-1"; model_evidence "Supporting evidence includes similarity to: 1 Protein"; product "pH-sensitive chloride channel 1, transcript variant X18"; transcript_biotype "mRNA"; exon_number "12";
NW_027332227.1	Gnomon	exon	8462594	8466303	.	+	.	gene_id "pHCl-1"; transcript_id "XM_073083417.1"; db_xref "GeneID:140750074"; db_xref "GenBank:XM_073083417.1"; gene "pHCl-1"; model_evidence "Supporting evidence includes similarity to: 1 Protein"; product "pH-sensitive chloride channel 1, transcript variant X18"; transcript_biotype "mRNA"; exon_number "13";
NW_027332227.1	Gnomon	CDS	8449539	8449618	.	+	0	gene_id "pHCl-1"; transcript_id "XM_073083417.1"; db_xref "GeneID:140750074"; db_xref "GenBank:XP_072939518.1"; gbkey "CDS"; gene "pHCl-1"; product "glycine receptor subunit alpha-3 isoform X15"; protein_id "XP_072939518.1"; exon_number "3";
NW_027332227.1	Gnomon	CDS	8452083	8452171	.	+	1	gene_id "pHCl-1"; transcript_id "XM_073083417.1"; db_xref "GeneID:140750074"; db_xref "GenBank:XP_072939518.1"; gbkey "CDS"; gene "pHCl-1"; product "glycine receptor subunit alpha-3 isoform X15"; protein_id "XP_072939518.1"; exon_number "4";
NW_027332227.1	Gnomon	CDS	8453416	8453480	.	+	2	gene_id "pHCl-1"; transcript_id "XM_073083417.1"; db_xref "GeneID:140750074"; db_xref "GenBank:XP_072939518.1"; gbkey "CDS"; gene "pHCl-1"; product "glycine receptor subunit alpha-3 isoform X15"; protein_id "XP_072939518.1"; exon_number "5";
NW_027332227.1	Gnomon	CDS	8454239	8454391	.	+	0	gene_id "pHCl-1"; transcript_id "XM_073083417.1"; db_xref "GeneID:140750074"; db_xref "GenBank:XP_072939518.1"; gbkey "CDS"; gene "pHCl-1"; product "glycine receptor subunit alpha-3 isoform X15"; protein_id "XP_072939518.1"; exon_number "6";
NW_027332227.1	Gnomon	CDS	8455115	8455265	.	+	0	gene_id "pHCl-1"; transcript_id "XM_073083417.1"; db_xref "GeneID:140750074"; db_xref "GenBank:XP_072939518.1"; gbkey "CDS"; gene "pHCl-1"; product "glycine receptor subunit alpha-3 isoform X15"; protein_id "XP_072939518.1"; exon_number "7";
NW_027332227.1	Gnomon	CDS	8455494	8455634	.	+	2	gene_id "pHCl-1"; transcript_id "XM_073083417.1"; db_xref "GeneID:140750074"; db_xref "GenBank:XP_072939518.1"; gbkey "CDS"; gene "pHCl-1"; product "glycine receptor subunit alpha-3 isoform X15"; protein_id "XP_072939518.1"; exon_number "8";
NW_027332227.1	Gnomon	CDS	8458173	8458387	.	+	2	gene_id "pHCl-1"; transcript_id "XM_073083417.1"; db_xref "GeneID:140750074"; db_xref "GenBank:XP_072939518.1"; gbkey "CDS"; gene "pHCl-1"; product "glycine receptor subunit alpha-3 isoform X15"; protein_id "XP_072939518.1"; exon_number "9";
NW_027332227.1	Gnomon	CDS	8459497	8459547	.	+	0	gene_id "pHCl-1"; transcript_id "XM_073083417.1"; db_xref "GeneID:140750074"; db_xref "GenBank:XP_072939518.1"; gbkey "CDS"; gene "pHCl-1"; product "glycine receptor subunit alpha-3 isoform X15"; protein_id "XP_072939518.1"; exon_number "10";
NW_027332227.1	Gnomon	CDS	8460950	8461012	.	+	0	gene_id "pHCl-1"; transcript_id "XM_073083417.1"; db_xref "GeneID:140750074"; db_xref "GenBank:XP_072939518.1"; gbkey "CDS"; gene "pHCl-1"; product "glycine receptor subunit alpha-3 isoform X15"; protein_id "XP_072939518.1"; exon_number "11";
NW_027332227.1	Gnomon	CDS	8461480	8461590	.	+	0	gene_id "pHCl-1"; transcript_id "XM_073083417.1"; db_xref "GeneID:140750074"; db_xref "GenBank:XP_072939518.1"; gbkey "CDS"; gene "pHCl-1"; product "glycine receptor subunit alpha-3 isoform X15"; protein_id "XP_072939518.1"; exon_number "12";
NW_027332227.1	Gnomon	CDS	8462594	8462737	.	+	0	gene_id "pHCl-1"; transcript_id "XM_073083417.1"; db_xref "GeneID:140750074"; db_xref "GenBank:XP_072939518.1"; gbkey "CDS"; gene "pHCl-1"; product "glycine receptor subunit alpha-3 isoform X15"; protein_id "XP_072939518.1"; exon_number "13";
NW_027332227.1	Gnomon	start_codon	8449539	8449541	.	+	0	gene_id "pHCl-1"; transcript_id "XM_073083417.1"; db_xref "GeneID:140750074"; db_xref "GenBank:XP_072939518.1"; gbkey "CDS"; gene "pHCl-1"; product "glycine receptor subunit alpha-3 isoform X15"; protein_id "XP_072939518.1"; exon_number "3";
NW_027332227.1	Gnomon	stop_codon	8462738	8462740	.	+	0	gene_id "pHCl-1"; transcript_id "XM_073083417.1"; db_xref "GeneID:140750074"; db_xref "GenBank:XP_072939518.1"; gbkey "CDS"; gene "pHCl-1"; product "glycine receptor subunit alpha-3 isoform X15"; protein_id "XP_072939518.1"; exon_number "13";
NW_027332227.1	Gnomon	transcript	8407395	8466303	.	+	.	gene_id "pHCl-1"; transcript_id "XM_073083401.1"; db_xref "GeneID:140750074"; db_xref "GenBank:XM_073083401.1"; gbkey "mRNA"; gene "pHCl-1"; model_evidence "Supporting evidence includes similarity to: 1 Protein"; product "pH-sensitive chloride channel 1, transcript variant X1"; transcript_biotype "mRNA";
NW_027332227.1	Gnomon	exon	8407395	8407478	.	+	.	gene_id "pHCl-1"; transcript_id "XM_073083401.1"; db_xref "GeneID:140750074"; db_xref "GenBank:XM_073083401.1"; gene "pHCl-1"; model_evidence "Supporting evidence includes similarity to: 1 Protein"; product "pH-sensitive chloride channel 1, transcript variant X1"; transcript_biotype "mRNA"; exon_number "1";
NW_027332227.1	Gnomon	exon	8407700	8407772	.	+	.	gene_id "pHCl-1"; transcript_id "XM_073083401.1"; db_xref "GeneID:140750074"; db_xref "GenBank:XM_073083401.1"; gene "pHCl-1"; model_evidence "Supporting evidence includes similarity to: 1 Protein"; product "pH-sensitive chloride channel 1, transcript variant X1"; transcript_biotype "mRNA"; exon_number "2";
NW_027332227.1	Gnomon	exon	8447716	8447808	.	+	.	gene_id "pHCl-1"; transcript_id "XM_073083401.1"; db_xref "GeneID:140750074"; db_xref "GenBank:XM_073083401.1"; gene "pHCl-1"; model_evidence "Supporting evidence includes similarity to: 1 Protein"; product "pH-sensitive chloride channel 1, transcript variant X1"; transcript_biotype "mRNA"; exon_number "3";
NW_027332227.1	Gnomon	exon	8449529	8449618	.	+	.	gene_id "pHCl-1"; transcript_id "XM_073083401.1"; db_xref "GeneID:140750074"; db_xref "GenBank:XM_073083401.1"; gene "pHCl-1"; model_evidence "Supporting evidence includes similarity to: 1 Protein"; product "pH-sensitive chloride channel 1, transcript variant X1"; transcript_biotype "mRNA"; exon_number "4";
NW_027332227.1	Gnomon	exon	8452083	8452171	.	+	.	gene_id "pHCl-1"; transcript_id "XM_073083401.1"; db_xref "GeneID:140750074"; db_xref "GenBank:XM_073083401.1"; gene "pHCl-1"; model_evidence "Supporting evidence includes similarity to: 1 Protein"; product "pH-sensitive chloride channel 1, transcript variant X1"; transcript_biotype "mRNA"; exon_number "5";
NW_027332227.1	Gnomon	exon	8452509	8452604	.	+	.	gene_id "pHCl-1"; transcript_id "XM_073083401.1"; db_xref "GeneID:140750074"; db_xref "GenBank:XM_073083401.1"; gene "pHCl-1"; model_evidence "Supporting evidence includes similarity to: 1 Protein"; product "pH-sensitive chloride channel 1, transcript variant X1"; transcript_biotype "mRNA"; exon_number "6";
NW_027332227.1	Gnomon	exon	8453416	8453480	.	+	.	gene_id "pHCl-1"; transcript_id "XM_073083401.1"; db_xref "GeneID:140750074"; db_xref "GenBank:XM_073083401.1"; gene "pHCl-1"; model_evidence "Supporting evidence includes similarity to: 1 Protein"; product "pH-sensitive chloride channel 1, transcript variant X1"; transcript_biotype "mRNA"; exon_number "7";
NW_027332227.1	Gnomon	exon	8454239	8454391	.	+	.	gene_id "pHCl-1"; transcript_id "XM_073083401.1"; db_xref "GeneID:140750074"; db_xref "GenBank:XM_073083401.1"; gene "pHCl-1"; model_evidence "Supporting evidence includes similarity to: 1 Protein"; product "pH-sensitive chloride channel 1, transcript variant X1"; transcript_biotype "mRNA"; exon_number "8";
NW_027332227.1	Gnomon	exon	8455115	8455265	.	+	.	gene_id "pHCl-1"; transcript_id "XM_073083401.1"; db_xref "GeneID:140750074"; db_xref "GenBank:XM_073083401.1"; gene "pHCl-1"; model_evidence "Supporting evidence includes similarity to: 1 Protein"; product "pH-sensitive chloride channel 1, transcript variant X1"; transcript_biotype "mRNA"; exon_number "9";
NW_027332227.1	Gnomon	exon	8455494	8455634	.	+	.	gene_id "pHCl-1"; transcript_id "XM_073083401.1"; db_xref "GeneID:140750074"; db_xref "GenBank:XM_073083401.1"; gene "pHCl-1"; model_evidence "Supporting evidence includes similarity to: 1 Protein"; product "pH-sensitive chloride channel 1, transcript variant X1"; transcript_biotype "mRNA"; exon_number "10";
NW_027332227.1	Gnomon	exon	8456422	8456496	.	+	.	gene_id "pHCl-1"; transcript_id "XM_073083401.1"; db_xref "GeneID:140750074"; db_xref "GenBank:XM_073083401.1"; gene "pHCl-1"; model_evidence "Supporting evidence includes similarity to: 1 Protein"; product "pH-sensitive chloride channel 1, transcript variant X1"; transcript_biotype "mRNA"; exon_number "11";
NW_027332227.1	Gnomon	exon	8457079	8457231	.	+	.	gene_id "pHCl-1"; transcript_id "XM_073083401.1"; db_xref "GeneID:140750074"; db_xref "GenBank:XM_073083401.1"; gene "pHCl-1"; model_evidence "Supporting evidence includes similarity to: 1 Protein"; product "pH-sensitive chloride channel 1, transcript variant X1"; transcript_biotype "mRNA"; exon_number "12";
NW_027332227.1	Gnomon	exon	8457459	8457611	.	+	.	gene_id "pHCl-1"; transcript_id "XM_073083401.1"; db_xref "GeneID:140750074"; db_xref "GenBank:XM_073083401.1"; gene "pHCl-1"; model_evidence "Supporting evidence includes similarity to: 1 Protein"; product "pH-sensitive chloride channel 1, transcript variant X1"; transcript_biotype "mRNA"; exon_number "13";
NW_027332227.1	Gnomon	exon	8458173	8458387	.	+	.	gene_id "pHCl-1"; transcript_id "XM_073083401.1"; db_xref "GeneID:140750074"; db_xref "GenBank:XM_073083401.1"; gene "pHCl-1"; model_evidence "Supporting evidence includes similarity to: 1 Protein"; product "pH-sensitive chloride channel 1, transcript variant X1"; transcript_biotype "mRNA"; exon_number "14";
NW_027332227.1	Gnomon	exon	8459497	8459547	.	+	.	gene_id "pHCl-1"; transcript_id "XM_073083401.1"; db_xref "GeneID:140750074"; db_xref "GenBank:XM_073083401.1"; gene "pHCl-1"; model_evidence "Supporting evidence includes similarity to: 1 Protein"; product "pH-sensitive chloride channel 1, transcript variant X1"; transcript_biotype "mRNA"; exon_number "15";
NW_027332227.1	Gnomon	exon	8460950	8461012	.	+	.	gene_id "pHCl-1"; transcript_id "XM_073083401.1"; db_xref "GeneID:140750074"; db_xref "GenBank:XM_073083401.1"; gene "pHCl-1"; model_evidence "Supporting evidence includes similarity to: 1 Protein"; product "pH-sensitive chloride channel 1, transcript variant X1"; transcript_biotype "mRNA"; exon_number "16";
NW_027332227.1	Gnomon	exon	8461480	8461590	.	+	.	gene_id "pHCl-1"; transcript_id "XM_073083401.1"; db_xref "GeneID:140750074"; db_xref "GenBank:XM_073083401.1"; gene "pHCl-1"; model_evidence "Supporting evidence includes similarity to: 1 Protein"; product "pH-sensitive chloride channel 1, transcript variant X1"; transcript_biotype "mRNA"; exon_number "17";
NW_027332227.1	Gnomon	exon	8462594	8466303	.	+	.	gene_id "pHCl-1"; transcript_id "XM_073083401.1"; db_xref "GeneID:140750074"; db_xref "GenBank:XM_073083401.1"; gene "pHCl-1"; model_evidence "Supporting evidence includes similarity to: 1 Protein"; product "pH-sensitive chloride channel 1, transcript variant X1"; transcript_biotype "mRNA"; exon_number "18";
NW_027332227.1	Gnomon	CDS	8449539	8449618	.	+	0	gene_id "pHCl-1"; transcript_id "XM_073083401.1"; db_xref "GeneID:140750074"; db_xref "GenBank:XP_072939502.1"; gbkey "CDS"; gene "pHCl-1"; product "glycine receptor subunit alpha-2 isoform X1"; protein_id "XP_072939502.1"; exon_number "4";
NW_027332227.1	Gnomon	CDS	8452083	8452171	.	+	1	gene_id "pHCl-1"; transcript_id "XM_073083401.1"; db_xref "GeneID:140750074"; db_xref "GenBank:XP_072939502.1"; gbkey "CDS"; gene "pHCl-1"; product "glycine receptor subunit alpha-2 isoform X1"; protein_id "XP_072939502.1"; exon_number "5";
NW_027332227.1	Gnomon	CDS	8452509	8452604	.	+	2	gene_id "pHCl-1"; transcript_id "XM_073083401.1"; db_xref "GeneID:140750074"; db_xref "GenBank:XP_072939502.1"; gbkey "CDS"; gene "pHCl-1"; product "glycine receptor subunit alpha-2 isoform X1"; protein_id "XP_072939502.1"; exon_number "6";
NW_027332227.1	Gnomon	CDS	8453416	8453480	.	+	2	gene_id "pHCl-1"; transcript_id "XM_073083401.1"; db_xref "GeneID:140750074"; db_xref "GenBank:XP_072939502.1"; gbkey "CDS"; gene "pHCl-1"; product "glycine receptor subunit alpha-2 isoform X1"; protein_id "XP_072939502.1"; exon_number "7";
NW_027332227.1	Gnomon	CDS	8454239	8454391	.	+	0	gene_id "pHCl-1"; transcript_id "XM_073083401.1"; db_xref "GeneID:140750074"; db_xref "GenBank:XP_072939502.1"; gbkey "CDS"; gene "pHCl-1"; product "glycine receptor subunit alpha-2 isoform X1"; protein_id "XP_072939502.1"; exon_number "8";
NW_027332227.1	Gnomon	CDS	8455115	8455265	.	+	0	gene_id "pHCl-1"; transcript_id "XM_073083401.1"; db_xref "GeneID:140750074"; db_xref "GenBank:XP_072939502.1"; gbkey "CDS"; gene "pHCl-1"; product "glycine receptor subunit alpha-2 isoform X1"; protein_id "XP_072939502.1"; exon_number "9";
NW_027332227.1	Gnomon	CDS	8455494	8455634	.	+	2	gene_id "pHCl-1"; transcript_id "XM_073083401.1"; db_xref "GeneID:140750074"; db_xref "GenBank:XP_072939502.1"; gbkey "CDS"; gene "pHCl-1"; product "glycine receptor subunit alpha-2 isoform X1"; protein_id "XP_072939502.1"; exon_number "10";
NW_027332227.1	Gnomon	CDS	8456422	8456496	.	+	2	gene_id "pHCl-1"; transcript_id "XM_073083401.1"; db_xref "GeneID:140750074"; db_xref "GenBank:XP_072939502.1"; gbkey "CDS"; gene "pHCl-1"; product "glycine receptor subunit alpha-2 isoform X1"; protein_id "XP_072939502.1"; exon_number "11";
NW_027332227.1	Gnomon	CDS	8457079	8457231	.	+	2	gene_id "pHCl-1"; transcript_id "XM_073083401.1"; db_xref "GeneID:140750074"; db_xref "GenBank:XP_072939502.1"; gbkey "CDS"; gene "pHCl-1"; product "glycine receptor subunit alpha-2 isoform X1"; protein_id "XP_072939502.1"; exon_number "12";
NW_027332227.1	Gnomon	CDS	8457459	8457611	.	+	2	gene_id "pHCl-1"; transcript_id "XM_073083401.1"; db_xref "GeneID:140750074"; db_xref "GenBank:XP_072939502.1"; gbkey "CDS"; gene "pHCl-1"; product "glycine receptor subunit alpha-2 isoform X1"; protein_id "XP_072939502.1"; exon_number "13";
NW_027332227.1	Gnomon	CDS	8458173	8458387	.	+	2	gene_id "pHCl-1"; transcript_id "XM_073083401.1"; db_xref "GeneID:140750074"; db_xref "GenBank:XP_072939502.1"; gbkey "CDS"; gene "pHCl-1"; product "glycine receptor subunit alpha-2 isoform X1"; protein_id "XP_072939502.1"; exon_number "14";
NW_027332227.1	Gnomon	CDS	8459497	8459547	.	+	0	gene_id "pHCl-1"; transcript_id "XM_073083401.1"; db_xref "GeneID:140750074"; db_xref "GenBank:XP_072939502.1"; gbkey "CDS"; gene "pHCl-1"; product "glycine receptor subunit alpha-2 isoform X1"; protein_id "XP_072939502.1"; exon_number "15";
NW_027332227.1	Gnomon	CDS	8460950	8461012	.	+	0	gene_id "pHCl-1"; transcript_id "XM_073083401.1"; db_xref "GeneID:140750074"; db_xref "GenBank:XP_072939502.1"; gbkey "CDS"; gene "pHCl-1"; product "glycine receptor subunit alpha-2 isoform X1"; protein_id "XP_072939502.1"; exon_number "16";
NW_027332227.1	Gnomon	CDS	8461480	8461590	.	+	0	gene_id "pHCl-1"; transcript_id "XM_073083401.1"; db_xref "GeneID:140750074"; db_xref "GenBank:XP_072939502.1"; gbkey "CDS"; gene "pHCl-1"; product "glycine receptor subunit alpha-2 isoform X1"; protein_id "XP_072939502.1"; exon_number "17";
NW_027332227.1	Gnomon	CDS	8462594	8462737	.	+	0	gene_id "pHCl-1"; transcript_id "XM_073083401.1"; db_xref "GeneID:140750074"; db_xref "GenBank:XP_072939502.1"; gbkey "CDS"; gene "pHCl-1"; product "glycine receptor subunit alpha-2 isoform X1"; protein_id "XP_072939502.1"; exon_number "18";
NW_027332227.1	Gnomon	start_codon	8449539	8449541	.	+	0	gene_id "pHCl-1"; transcript_id "XM_073083401.1"; db_xref "GeneID:140750074"; db_xref "GenBank:XP_072939502.1"; gbkey "CDS"; gene "pHCl-1"; product "glycine receptor subunit alpha-2 isoform X1"; protein_id "XP_072939502.1"; exon_number "4";
NW_027332227.1	Gnomon	stop_codon	8462738	8462740	.	+	0	gene_id "pHCl-1"; transcript_id "XM_073083401.1"; db_xref "GeneID:140750074"; db_xref "GenBank:XP_072939502.1"; gbkey "CDS"; gene "pHCl-1"; product "glycine receptor subunit alpha-2 isoform X1"; protein_id "XP_072939502.1"; exon_number "18";
NW_027332227.1	Gnomon	gene	8471040	8473935	.	+	.	gene_id "LOC140750010"; transcript_id ""; db_xref "GeneID:140750010"; description "ELMO domain-containing protein 2"; gbkey "Gene"; gene "LOC140750010"; gene_biotype "protein_coding";
NW_027332227.1	Gnomon	transcript	8471040	8473935	.	+	.	gene_id "LOC140750010"; transcript_id "XM_073083293.1"; db_xref "GeneID:140750010"; db_xref "GenBank:XM_073083293.1"; experiment "COORDINATES: polyA evidence [ECO:0006239]"; gbkey "mRNA"; gene "LOC140750010"; model_evidence "Supporting evidence includes similarity to: 8 Proteins"; product "ELMO domain-containing protein 2"; transcript_biotype "mRNA";
NW_027332227.1	Gnomon	exon	8471040	8471667	.	+	.	gene_id "LOC140750010"; transcript_id "XM_073083293.1"; db_xref "GeneID:140750010"; db_xref "GenBank:XM_073083293.1"; experiment "COORDINATES: polyA evidence [ECO:0006239]"; gene "LOC140750010"; model_evidence "Supporting evidence includes similarity to: 8 Proteins"; product "ELMO domain-containing protein 2"; transcript_biotype "mRNA"; exon_number "1";
NW_027332227.1	Gnomon	exon	8471965	8473935	.	+	.	gene_id "LOC140750010"; transcript_id "XM_073083293.1"; db_xref "GeneID:140750010"; db_xref "GenBank:XM_073083293.1"; experiment "COORDINATES: polyA evidence [ECO:0006239]"; gene "LOC140750010"; model_evidence "Supporting evidence includes similarity to: 8 Proteins"; product "ELMO domain-containing protein 2"; transcript_biotype "mRNA"; exon_number "2";
NW_027332227.1	Gnomon	CDS	8471149	8471667	.	+	0	gene_id "LOC140750010"; transcript_id "XM_073083293.1"; db_xref "GeneID:140750010"; db_xref "GenBank:XP_072939394.1"; gbkey "CDS"; gene "LOC140750010"; product "ELMO domain-containing protein 2"; protein_id "XP_072939394.1"; exon_number "1";
NW_027332227.1	Gnomon	CDS	8471965	8472384	.	+	0	gene_id "LOC140750010"; transcript_id "XM_073083293.1"; db_xref "GeneID:140750010"; db_xref "GenBank:XP_072939394.1"; gbkey "CDS"; gene "LOC140750010"; product "ELMO domain-containing protein 2"; protein_id "XP_072939394.1"; exon_number "2";
NW_027332227.1	Gnomon	start_codon	8471149	8471151	.	+	0	gene_id "LOC140750010"; transcript_id "XM_073083293.1"; db_xref "GeneID:140750010"; db_xref "GenBank:XP_072939394.1"; gbkey "CDS"; gene "LOC140750010"; product "ELMO domain-containing protein 2"; protein_id "XP_072939394.1"; exon_number "1";
NW_027332227.1	Gnomon	stop_codon	8472385	8472387	.	+	0	gene_id "LOC140750010"; transcript_id "XM_073083293.1"; db_xref "GeneID:140750010"; db_xref "GenBank:XP_072939394.1"; gbkey "CDS"; gene "LOC140750010"; product "ELMO domain-containing protein 2"; protein_id "XP_072939394.1"; exon_number "2";
NW_027332227.1	Gnomon	gene	8473836	8477540	.	-	.	gene_id "LOC140750009"; transcript_id ""; db_xref "GeneID:140750009"; description "protein disulfide-isomerase A5"; gbkey "Gene"; gene "LOC140750009"; gene_biotype "protein_coding";
NW_027332227.1	Gnomon	transcript	8473836	8477540	.	-	.	gene_id "LOC140750009"; transcript_id "XM_073083292.1"; db_xref "GeneID:140750009"; db_xref "GenBank:XM_073083292.1"; experiment "COORDINATES: polyA evidence [ECO:0006239]"; gbkey "mRNA"; gene "LOC140750009"; model_evidence "Supporting evidence includes similarity to: 11 Proteins"; product "protein disulfide-isomerase A5"; transcript_biotype "mRNA";
NW_027332227.1	Gnomon	exon	8477303	8477540	.	-	.	gene_id "LOC140750009"; transcript_id "XM_073083292.1"; db_xref "GeneID:140750009"; db_xref "GenBank:XM_073083292.1"; experiment "COORDINATES: polyA evidence [ECO:0006239]"; gene "LOC140750009"; model_evidence "Supporting evidence includes similarity to: 11 Proteins"; product "protein disulfide-isomerase A5"; transcript_biotype "mRNA"; exon_number "1";
NW_027332227.1	Gnomon	exon	8476783	8476968	.	-	.	gene_id "LOC140750009"; transcript_id "XM_073083292.1"; db_xref "GeneID:140750009"; db_xref "GenBank:XM_073083292.1"; experiment "COORDINATES: polyA evidence [ECO:0006239]"; gene "LOC140750009"; model_evidence "Supporting evidence includes similarity to: 11 Proteins"; product "protein disulfide-isomerase A5"; transcript_biotype "mRNA"; exon_number "2";
NW_027332227.1	Gnomon	exon	8476330	8476468	.	-	.	gene_id "LOC140750009"; transcript_id "XM_073083292.1"; db_xref "GeneID:140750009"; db_xref "GenBank:XM_073083292.1"; experiment "COORDINATES: polyA evidence [ECO:0006239]"; gene "LOC140750009"; model_evidence "Supporting evidence includes similarity to: 11 Proteins"; product "protein disulfide-isomerase A5"; transcript_biotype "mRNA"; exon_number "3";
NW_027332227.1	Gnomon	exon	8475797	8475958	.	-	.	gene_id "LOC140750009"; transcript_id "XM_073083292.1"; db_xref "GeneID:140750009"; db_xref "GenBank:XM_073083292.1"; experiment "COORDINATES: polyA evidence [ECO:0006239]"; gene "LOC140750009"; model_evidence "Supporting evidence includes similarity to: 11 Proteins"; product "protein disulfide-isomerase A5"; transcript_biotype "mRNA"; exon_number "4";
NW_027332227.1	Gnomon	exon	8475587	8475712	.	-	.	gene_id "LOC140750009"; transcript_id "XM_073083292.1"; db_xref "GeneID:140750009"; db_xref "GenBank:XM_073083292.1"; experiment "COORDINATES: polyA evidence [ECO:0006239]"; gene "LOC140750009"; model_evidence "Supporting evidence includes similarity to: 11 Proteins"; product "protein disulfide-isomerase A5"; transcript_biotype "mRNA"; exon_number "5";
NW_027332227.1	Gnomon	exon	8473836	8475219	.	-	.	gene_id "LOC140750009"; transcript_id "XM_073083292.1"; db_xref "GeneID:140750009"; db_xref "GenBank:XM_073083292.1"; experiment "COORDINATES: polyA evidence [ECO:0006239]"; gene "LOC140750009"; model_evidence "Supporting evidence includes similarity to: 11 Proteins"; product "protein disulfide-isomerase A5"; transcript_biotype "mRNA"; exon_number "6";
NW_027332227.1	Gnomon	CDS	8477303	8477435	.	-	0	gene_id "LOC140750009"; transcript_id "XM_073083292.1"; db_xref "GeneID:140750009"; db_xref "GenBank:XP_072939393.1"; gbkey "CDS"; gene "LOC140750009"; product "protein disulfide-isomerase A5"; protein_id "XP_072939393.1"; exon_number "1";
NW_027332227.1	Gnomon	CDS	8476783	8476968	.	-	2	gene_id "LOC140750009"; transcript_id "XM_073083292.1"; db_xref "GeneID:140750009"; db_xref "GenBank:XP_072939393.1"; gbkey "CDS"; gene "LOC140750009"; product "protein disulfide-isomerase A5"; protein_id "XP_072939393.1"; exon_number "2";
NW_027332227.1	Gnomon	CDS	8476330	8476468	.	-	2	gene_id "LOC140750009"; transcript_id "XM_073083292.1"; db_xref "GeneID:140750009"; db_xref "GenBank:XP_072939393.1"; gbkey "CDS"; gene "LOC140750009"; product "protein disulfide-isomerase A5"; protein_id "XP_072939393.1"; exon_number "3";
NW_027332227.1	Gnomon	CDS	8475797	8475958	.	-	1	gene_id "LOC140750009"; transcript_id "XM_073083292.1"; db_xref "GeneID:140750009"; db_xref "GenBank:XP_072939393.1"; gbkey "CDS"; gene "LOC140750009"; product "protein disulfide-isomerase A5"; protein_id "XP_072939393.1"; exon_number "4";
NW_027332227.1	Gnomon	CDS	8475587	8475712	.	-	1	gene_id "LOC140750009"; transcript_id "XM_073083292.1"; db_xref "GeneID:140750009"; db_xref "GenBank:XP_072939393.1"; gbkey "CDS"; gene "LOC140750009"; product "protein disulfide-isomerase A5"; protein_id "XP_072939393.1"; exon_number "5";
NW_027332227.1	Gnomon	CDS	8475021	8475219	.	-	1	gene_id "LOC140750009"; transcript_id "XM_073083292.1"; db_xref "GeneID:140750009"; db_xref "GenBank:XP_072939393.1"; gbkey "CDS"; gene "LOC140750009"; product "protein disulfide-isomerase A5"; protein_id "XP_072939393.1"; exon_number "6";
NW_027332227.1	Gnomon	start_codon	8477433	8477435	.	-	0	gene_id "LOC140750009"; transcript_id "XM_073083292.1"; db_xref "GeneID:140750009"; db_xref "GenBank:XP_072939393.1"; gbkey "CDS"; gene "LOC140750009"; product "protein disulfide-isomerase A5"; protein_id "XP_072939393.1"; exon_number "1";
NW_027332227.1	Gnomon	stop_codon	8475018	8475020	.	-	0	gene_id "LOC140750009"; transcript_id "XM_073083292.1"; db_xref "GeneID:140750009"; db_xref "GenBank:XP_072939393.1"; gbkey "CDS"; gene "LOC140750009"; product "protein disulfide-isomerase A5"; protein_id "XP_072939393.1"; exon_number "6";
NW_027332227.1	Gnomon	gene	8478995	8511511	.	+	.	gene_id "LOC140749990"; transcript_id ""; db_xref "GeneID:140749990"; description "uncharacterized LOC140749990"; gbkey "Gene"; gene "LOC140749990"; gene_biotype "protein_coding";
NW_027332227.1	Gnomon	transcript	8478995	8511511	.	+	.	gene_id "LOC140749990"; transcript_id "XM_073083269.1"; db_xref "GeneID:140749990"; db_xref "GenBank:XM_073083269.1"; gbkey "mRNA"; gene "LOC140749990"; model_evidence "Supporting evidence includes similarity to: 4 Proteins"; product "uncharacterized protein, transcript variant X2"; transcript_biotype "mRNA";
NW_027332227.1	Gnomon	exon	8478995	8479096	.	+	.	gene_id "LOC140749990"; transcript_id "XM_073083269.1"; db_xref "GeneID:140749990"; db_xref "GenBank:XM_073083269.1"; gene "LOC140749990"; model_evidence "Supporting evidence includes similarity to: 4 Proteins"; product "uncharacterized protein, transcript variant X2"; transcript_biotype "mRNA"; exon_number "1";
NW_027332227.1	Gnomon	exon	8479531	8479722	.	+	.	gene_id "LOC140749990"; transcript_id "XM_073083269.1"; db_xref "GeneID:140749990"; db_xref "GenBank:XM_073083269.1"; gene "LOC140749990"; model_evidence "Supporting evidence includes similarity to: 4 Proteins"; product "uncharacterized protein, transcript variant X2"; transcript_biotype "mRNA"; exon_number "2";
NW_027332227.1	Gnomon	exon	8480426	8480620	.	+	.	gene_id "LOC140749990"; transcript_id "XM_073083269.1"; db_xref "GeneID:140749990"; db_xref "GenBank:XM_073083269.1"; gene "LOC140749990"; model_evidence "Supporting evidence includes similarity to: 4 Proteins"; product "uncharacterized protein, transcript variant X2"; transcript_biotype "mRNA"; exon_number "3";
NW_027332227.1	Gnomon	exon	8481013	8481123	.	+	.	gene_id "LOC140749990"; transcript_id "XM_073083269.1"; db_xref "GeneID:140749990"; db_xref "GenBank:XM_073083269.1"; gene "LOC140749990"; model_evidence "Supporting evidence includes similarity to: 4 Proteins"; product "uncharacterized protein, transcript variant X2"; transcript_biotype "mRNA"; exon_number "4";
NW_027332227.1	Gnomon	exon	8483137	8483248	.	+	.	gene_id "LOC140749990"; transcript_id "XM_073083269.1"; db_xref "GeneID:140749990"; db_xref "GenBank:XM_073083269.1"; gene "LOC140749990"; model_evidence "Supporting evidence includes similarity to: 4 Proteins"; product "uncharacterized protein, transcript variant X2"; transcript_biotype "mRNA"; exon_number "5";
NW_027332227.1	Gnomon	exon	8483588	8483705	.	+	.	gene_id "LOC140749990"; transcript_id "XM_073083269.1"; db_xref "GeneID:140749990"; db_xref "GenBank:XM_073083269.1"; gene "LOC140749990"; model_evidence "Supporting evidence includes similarity to: 4 Proteins"; product "uncharacterized protein, transcript variant X2"; transcript_biotype "mRNA"; exon_number "6";
NW_027332227.1	Gnomon	exon	8486445	8486580	.	+	.	gene_id "LOC140749990"; transcript_id "XM_073083269.1"; db_xref "GeneID:140749990"; db_xref "GenBank:XM_073083269.1"; gene "LOC140749990"; model_evidence "Supporting evidence includes similarity to: 4 Proteins"; product "uncharacterized protein, transcript variant X2"; transcript_biotype "mRNA"; exon_number "7";
NW_027332227.1	Gnomon	exon	8498349	8498488	.	+	.	gene_id "LOC140749990"; transcript_id "XM_073083269.1"; db_xref "GeneID:140749990"; db_xref "GenBank:XM_073083269.1"; gene "LOC140749990"; model_evidence "Supporting evidence includes similarity to: 4 Proteins"; product "uncharacterized protein, transcript variant X2"; transcript_biotype "mRNA"; exon_number "8";
NW_027332227.1	Gnomon	exon	8500739	8500857	.	+	.	gene_id "LOC140749990"; transcript_id "XM_073083269.1"; db_xref "GeneID:140749990"; db_xref "GenBank:XM_073083269.1"; gene "LOC140749990"; model_evidence "Supporting evidence includes similarity to: 4 Proteins"; product "uncharacterized protein, transcript variant X2"; transcript_biotype "mRNA"; exon_number "9";
NW_027332227.1	Gnomon	exon	8503740	8503894	.	+	.	gene_id "LOC140749990"; transcript_id "XM_073083269.1"; db_xref "GeneID:140749990"; db_xref "GenBank:XM_073083269.1"; gene "LOC140749990"; model_evidence "Supporting evidence includes similarity to: 4 Proteins"; product "uncharacterized protein, transcript variant X2"; transcript_biotype "mRNA"; exon_number "10";
NW_027332227.1	Gnomon	exon	8506130	8506259	.	+	.	gene_id "LOC140749990"; transcript_id "XM_073083269.1"; db_xref "GeneID:140749990"; db_xref "GenBank:XM_073083269.1"; gene "LOC140749990"; model_evidence "Supporting evidence includes similarity to: 4 Proteins"; product "uncharacterized protein, transcript variant X2"; transcript_biotype "mRNA"; exon_number "11";
NW_027332227.1	Gnomon	exon	8509143	8509324	.	+	.	gene_id "LOC140749990"; transcript_id "XM_073083269.1"; db_xref "GeneID:140749990"; db_xref "GenBank:XM_073083269.1"; gene "LOC140749990"; model_evidence "Supporting evidence includes similarity to: 4 Proteins"; product "uncharacterized protein, transcript variant X2"; transcript_biotype "mRNA"; exon_number "12";
NW_027332227.1	Gnomon	exon	8510956	8511511	.	+	.	gene_id "LOC140749990"; transcript_id "XM_073083269.1"; db_xref "GeneID:140749990"; db_xref "GenBank:XM_073083269.1"; gene "LOC140749990"; model_evidence "Supporting evidence includes similarity to: 4 Proteins"; product "uncharacterized protein, transcript variant X2"; transcript_biotype "mRNA"; exon_number "13";
NW_027332227.1	Gnomon	CDS	8479554	8479722	.	+	0	gene_id "LOC140749990"; transcript_id "XM_073083269.1"; db_xref "GeneID:140749990"; db_xref "GenBank:XP_072939370.1"; gbkey "CDS"; gene "LOC140749990"; product "uncharacterized protein"; protein_id "XP_072939370.1"; exon_number "2";
NW_027332227.1	Gnomon	CDS	8480426	8480620	.	+	2	gene_id "LOC140749990"; transcript_id "XM_073083269.1"; db_xref "GeneID:140749990"; db_xref "GenBank:XP_072939370.1"; gbkey "CDS"; gene "LOC140749990"; product "uncharacterized protein"; protein_id "XP_072939370.1"; exon_number "3";
NW_027332227.1	Gnomon	CDS	8481013	8481123	.	+	2	gene_id "LOC140749990"; transcript_id "XM_073083269.1"; db_xref "GeneID:140749990"; db_xref "GenBank:XP_072939370.1"; gbkey "CDS"; gene "LOC140749990"; product "uncharacterized protein"; protein_id "XP_072939370.1"; exon_number "4";
NW_027332227.1	Gnomon	CDS	8483137	8483248	.	+	2	gene_id "LOC140749990"; transcript_id "XM_073083269.1"; db_xref "GeneID:140749990"; db_xref "GenBank:XP_072939370.1"; gbkey "CDS"; gene "LOC140749990"; product "uncharacterized protein"; protein_id "XP_072939370.1"; exon_number "5";
NW_027332227.1	Gnomon	CDS	8483588	8483705	.	+	1	gene_id "LOC140749990"; transcript_id "XM_073083269.1"; db_xref "GeneID:140749990"; db_xref "GenBank:XP_072939370.1"; gbkey "CDS"; gene "LOC140749990"; product "uncharacterized protein"; protein_id "XP_072939370.1"; exon_number "6";
NW_027332227.1	Gnomon	CDS	8486445	8486580	.	+	0	gene_id "LOC140749990"; transcript_id "XM_073083269.1"; db_xref "GeneID:140749990"; db_xref "GenBank:XP_072939370.1"; gbkey "CDS"; gene "LOC140749990"; product "uncharacterized protein"; protein_id "XP_072939370.1"; exon_number "7";
NW_027332227.1	Gnomon	CDS	8498349	8498488	.	+	2	gene_id "LOC140749990"; transcript_id "XM_073083269.1"; db_xref "GeneID:140749990"; db_xref "GenBank:XP_072939370.1"; gbkey "CDS"; gene "LOC140749990"; product "uncharacterized protein"; protein_id "XP_072939370.1"; exon_number "8";
NW_027332227.1	Gnomon	CDS	8500739	8500857	.	+	0	gene_id "LOC140749990"; transcript_id "XM_073083269.1"; db_xref "GeneID:140749990"; db_xref "GenBank:XP_072939370.1"; gbkey "CDS"; gene "LOC140749990"; product "uncharacterized protein"; protein_id "XP_072939370.1"; exon_number "9";
NW_027332227.1	Gnomon	CDS	8503740	8503894	.	+	1	gene_id "LOC140749990"; transcript_id "XM_073083269.1"; db_xref "GeneID:140749990"; db_xref "GenBank:XP_072939370.1"; gbkey "CDS"; gene "LOC140749990"; product "uncharacterized protein"; protein_id "XP_072939370.1"; exon_number "10";
NW_027332227.1	Gnomon	CDS	8506130	8506259	.	+	2	gene_id "LOC140749990"; transcript_id "XM_073083269.1"; db_xref "GeneID:140749990"; db_xref "GenBank:XP_072939370.1"; gbkey "CDS"; gene "LOC140749990"; product "uncharacterized protein"; protein_id "XP_072939370.1"; exon_number "11";
NW_027332227.1	Gnomon	CDS	8509143	8509324	.	+	1	gene_id "LOC140749990"; transcript_id "XM_073083269.1"; db_xref "GeneID:140749990"; db_xref "GenBank:XP_072939370.1"; gbkey "CDS"; gene "LOC140749990"; product "uncharacterized protein"; protein_id "XP_072939370.1"; exon_number "12";
NW_027332227.1	Gnomon	CDS	8510956	8511068	.	+	2	gene_id "LOC140749990"; transcript_id "XM_073083269.1"; db_xref "GeneID:140749990"; db_xref "GenBank:XP_072939370.1"; gbkey "CDS"; gene "LOC140749990"; product "uncharacterized protein"; protein_id "XP_072939370.1"; exon_number "13";
NW_027332227.1	Gnomon	start_codon	8479554	8479556	.	+	0	gene_id "LOC140749990"; transcript_id "XM_073083269.1"; db_xref "GeneID:140749990"; db_xref "GenBank:XP_072939370.1"; gbkey "CDS"; gene "LOC140749990"; product "uncharacterized protein"; protein_id "XP_072939370.1"; exon_number "2";
NW_027332227.1	Gnomon	stop_codon	8511069	8511071	.	+	0	gene_id "LOC140749990"; transcript_id "XM_073083269.1"; db_xref "GeneID:140749990"; db_xref "GenBank:XP_072939370.1"; gbkey "CDS"; gene "LOC140749990"; product "uncharacterized protein"; protein_id "XP_072939370.1"; exon_number "13";
NW_027332227.1	Gnomon	transcript	8479004	8511511	.	+	.	gene_id "LOC140749990"; transcript_id "XM_073083270.1"; db_xref "GeneID:140749990"; db_xref "GenBank:XM_073083270.1"; gbkey "mRNA"; gene "LOC140749990"; model_evidence "Supporting evidence includes similarity to: 4 Proteins"; product "uncharacterized protein, transcript variant X3"; transcript_biotype "mRNA";
NW_027332227.1	Gnomon	exon	8479004	8479024	.	+	.	gene_id "LOC140749990"; transcript_id "XM_073083270.1"; db_xref "GeneID:140749990"; db_xref "GenBank:XM_073083270.1"; gene "LOC140749990"; model_evidence "Supporting evidence includes similarity to: 4 Proteins"; product "uncharacterized protein, transcript variant X3"; transcript_biotype "mRNA"; exon_number "1";
NW_027332227.1	Gnomon	exon	8479531	8479722	.	+	.	gene_id "LOC140749990"; transcript_id "XM_073083270.1"; db_xref "GeneID:140749990"; db_xref "GenBank:XM_073083270.1"; gene "LOC140749990"; model_evidence "Supporting evidence includes similarity to: 4 Proteins"; product "uncharacterized protein, transcript variant X3"; transcript_biotype "mRNA"; exon_number "2";
NW_027332227.1	Gnomon	exon	8480426	8480620	.	+	.	gene_id "LOC140749990"; transcript_id "XM_073083270.1"; db_xref "GeneID:140749990"; db_xref "GenBank:XM_073083270.1"; gene "LOC140749990"; model_evidence "Supporting evidence includes similarity to: 4 Proteins"; product "uncharacterized protein, transcript variant X3"; transcript_biotype "mRNA"; exon_number "3";
NW_027332227.1	Gnomon	exon	8481013	8481123	.	+	.	gene_id "LOC140749990"; transcript_id "XM_073083270.1"; db_xref "GeneID:140749990"; db_xref "GenBank:XM_073083270.1"; gene "LOC140749990"; model_evidence "Supporting evidence includes similarity to: 4 Proteins"; product "uncharacterized protein, transcript variant X3"; transcript_biotype "mRNA"; exon_number "4";
NW_027332227.1	Gnomon	exon	8483137	8483248	.	+	.	gene_id "LOC140749990"; transcript_id "XM_073083270.1"; db_xref "GeneID:140749990"; db_xref "GenBank:XM_073083270.1"; gene "LOC140749990"; model_evidence "Supporting evidence includes similarity to: 4 Proteins"; product "uncharacterized protein, transcript variant X3"; transcript_biotype "mRNA"; exon_number "5";
NW_027332227.1	Gnomon	exon	8483588	8483705	.	+	.	gene_id "LOC140749990"; transcript_id "XM_073083270.1"; db_xref "GeneID:140749990"; db_xref "GenBank:XM_073083270.1"; gene "LOC140749990"; model_evidence "Supporting evidence includes similarity to: 4 Proteins"; product "uncharacterized protein, transcript variant X3"; transcript_biotype "mRNA"; exon_number "6";
NW_027332227.1	Gnomon	exon	8486445	8486580	.	+	.	gene_id "LOC140749990"; transcript_id "XM_073083270.1"; db_xref "GeneID:140749990"; db_xref "GenBank:XM_073083270.1"; gene "LOC140749990"; model_evidence "Supporting evidence includes similarity to: 4 Proteins"; product "uncharacterized protein, transcript variant X3"; transcript_biotype "mRNA"; exon_number "7";
NW_027332227.1	Gnomon	exon	8498349	8498488	.	+	.	gene_id "LOC140749990"; transcript_id "XM_073083270.1"; db_xref "GeneID:140749990"; db_xref "GenBank:XM_073083270.1"; gene "LOC140749990"; model_evidence "Supporting evidence includes similarity to: 4 Proteins"; product "uncharacterized protein, transcript variant X3"; transcript_biotype "mRNA"; exon_number "8";
NW_027332227.1	Gnomon	exon	8500739	8500857	.	+	.	gene_id "LOC140749990"; transcript_id "XM_073083270.1"; db_xref "GeneID:140749990"; db_xref "GenBank:XM_073083270.1"; gene "LOC140749990"; model_evidence "Supporting evidence includes similarity to: 4 Proteins"; product "uncharacterized protein, transcript variant X3"; transcript_biotype "mRNA"; exon_number "9";
NW_027332227.1	Gnomon	exon	8503740	8503894	.	+	.	gene_id "LOC140749990"; transcript_id "XM_073083270.1"; db_xref "GeneID:140749990"; db_xref "GenBank:XM_073083270.1"; gene "LOC140749990"; model_evidence "Supporting evidence includes similarity to: 4 Proteins"; product "uncharacterized protein, transcript variant X3"; transcript_biotype "mRNA"; exon_number "10";
NW_027332227.1	Gnomon	exon	8506130	8506259	.	+	.	gene_id "LOC140749990"; transcript_id "XM_073083270.1"; db_xref "GeneID:140749990"; db_xref "GenBank:XM_073083270.1"; gene "LOC140749990"; model_evidence "Supporting evidence includes similarity to: 4 Proteins"; product "uncharacterized protein, transcript variant X3"; transcript_biotype "mRNA"; exon_number "11";
NW_027332227.1	Gnomon	exon	8509143	8509324	.	+	.	gene_id "LOC140749990"; transcript_id "XM_073083270.1"; db_xref "GeneID:140749990"; db_xref "GenBank:XM_073083270.1"; gene "LOC140749990"; model_evidence "Supporting evidence includes similarity to: 4 Proteins"; product "uncharacterized protein, transcript variant X3"; transcript_biotype "mRNA"; exon_number "12";
NW_027332227.1	Gnomon	exon	8510956	8511511	.	+	.	gene_id "LOC140749990"; transcript_id "XM_073083270.1"; db_xref "GeneID:140749990"; db_xref "GenBank:XM_073083270.1"; gene "LOC140749990"; model_evidence "Supporting evidence includes similarity to: 4 Proteins"; product "uncharacterized protein, transcript variant X3"; transcript_biotype "mRNA"; exon_number "13";
NW_027332227.1	Gnomon	CDS	8479554	8479722	.	+	0	gene_id "LOC140749990"; transcript_id "XM_073083270.1"; db_xref "GeneID:140749990"; db_xref "GenBank:XP_072939371.1"; gbkey "CDS"; gene "LOC140749990"; product "uncharacterized protein"; protein_id "XP_072939371.1"; exon_number "2";
NW_027332227.1	Gnomon	CDS	8480426	8480620	.	+	2	gene_id "LOC140749990"; transcript_id "XM_073083270.1"; db_xref "GeneID:140749990"; db_xref "GenBank:XP_072939371.1"; gbkey "CDS"; gene "LOC140749990"; product "uncharacterized protein"; protein_id "XP_072939371.1"; exon_number "3";
NW_027332227.1	Gnomon	CDS	8481013	8481123	.	+	2	gene_id "LOC140749990"; transcript_id "XM_073083270.1"; db_xref "GeneID:140749990"; db_xref "GenBank:XP_072939371.1"; gbkey "CDS"; gene "LOC140749990"; product "uncharacterized protein"; protein_id "XP_072939371.1"; exon_number "4";
NW_027332227.1	Gnomon	CDS	8483137	8483248	.	+	2	gene_id "LOC140749990"; transcript_id "XM_073083270.1"; db_xref "GeneID:140749990"; db_xref "GenBank:XP_072939371.1"; gbkey "CDS"; gene "LOC140749990"; product "uncharacterized protein"; protein_id "XP_072939371.1"; exon_number "5";
NW_027332227.1	Gnomon	CDS	8483588	8483705	.	+	1	gene_id "LOC140749990"; transcript_id "XM_073083270.1"; db_xref "GeneID:140749990"; db_xref "GenBank:XP_072939371.1"; gbkey "CDS"; gene "LOC140749990"; product "uncharacterized protein"; protein_id "XP_072939371.1"; exon_number "6";
NW_027332227.1	Gnomon	CDS	8486445	8486580	.	+	0	gene_id "LOC140749990"; transcript_id "XM_073083270.1"; db_xref "GeneID:140749990"; db_xref "GenBank:XP_072939371.1"; gbkey "CDS"; gene "LOC140749990"; product "uncharacterized protein"; protein_id "XP_072939371.1"; exon_number "7";
NW_027332227.1	Gnomon	CDS	8498349	8498488	.	+	2	gene_id "LOC140749990"; transcript_id "XM_073083270.1"; db_xref "GeneID:140749990"; db_xref "GenBank:XP_072939371.1"; gbkey "CDS"; gene "LOC140749990"; product "uncharacterized protein"; protein_id "XP_072939371.1"; exon_number "8";
NW_027332227.1	Gnomon	CDS	8500739	8500857	.	+	0	gene_id "LOC140749990"; transcript_id "XM_073083270.1"; db_xref "GeneID:140749990"; db_xref "GenBank:XP_072939371.1"; gbkey "CDS"; gene "LOC140749990"; product "uncharacterized protein"; protein_id "XP_072939371.1"; exon_number "9";
NW_027332227.1	Gnomon	CDS	8503740	8503894	.	+	1	gene_id "LOC140749990"; transcript_id "XM_073083270.1"; db_xref "GeneID:140749990"; db_xref "GenBank:XP_072939371.1"; gbkey "CDS"; gene "LOC140749990"; product "uncharacterized protein"; protein_id "XP_072939371.1"; exon_number "10";
NW_027332227.1	Gnomon	CDS	8506130	8506259	.	+	2	gene_id "LOC140749990"; transcript_id "XM_073083270.1"; db_xref "GeneID:140749990"; db_xref "GenBank:XP_072939371.1"; gbkey "CDS"; gene "LOC140749990"; product "uncharacterized protein"; protein_id "XP_072939371.1"; exon_number "11";
NW_027332227.1	Gnomon	CDS	8509143	8509324	.	+	1	gene_id "LOC140749990"; transcript_id "XM_073083270.1"; db_xref "GeneID:140749990"; db_xref "GenBank:XP_072939371.1"; gbkey "CDS"; gene "LOC140749990"; product "uncharacterized protein"; protein_id "XP_072939371.1"; exon_number "12";
NW_027332227.1	Gnomon	CDS	8510956	8511068	.	+	2	gene_id "LOC140749990"; transcript_id "XM_073083270.1"; db_xref "GeneID:140749990"; db_xref "GenBank:XP_072939371.1"; gbkey "CDS"; gene "LOC140749990"; product "uncharacterized protein"; protein_id "XP_072939371.1"; exon_number "13";
NW_027332227.1	Gnomon	start_codon	8479554	8479556	.	+	0	gene_id "LOC140749990"; transcript_id "XM_073083270.1"; db_xref "GeneID:140749990"; db_xref "GenBank:XP_072939371.1"; gbkey "CDS"; gene "LOC140749990"; product "uncharacterized protein"; protein_id "XP_072939371.1"; exon_number "2";
NW_027332227.1	Gnomon	stop_codon	8511069	8511071	.	+	0	gene_id "LOC140749990"; transcript_id "XM_073083270.1"; db_xref "GeneID:140749990"; db_xref "GenBank:XP_072939371.1"; gbkey "CDS"; gene "LOC140749990"; product "uncharacterized protein"; protein_id "XP_072939371.1"; exon_number "13";
NW_027332227.1	Gnomon	transcript	8479110	8511511	.	+	.	gene_id "LOC140749990"; transcript_id "XM_073083268.1"; db_xref "GeneID:140749990"; db_xref "GenBank:XM_073083268.1"; gbkey "mRNA"; gene "LOC140749990"; model_evidence "Supporting evidence includes similarity to: 4 Proteins"; product "uncharacterized protein, transcript variant X1"; transcript_biotype "mRNA";
NW_027332227.1	Gnomon	exon	8479110	8479339	.	+	.	gene_id "LOC140749990"; transcript_id "XM_073083268.1"; db_xref "GeneID:140749990"; db_xref "GenBank:XM_073083268.1"; gene "LOC140749990"; model_evidence "Supporting evidence includes similarity to: 4 Proteins"; product "uncharacterized protein, transcript variant X1"; transcript_biotype "mRNA"; exon_number "1";
NW_027332227.1	Gnomon	exon	8479531	8479722	.	+	.	gene_id "LOC140749990"; transcript_id "XM_073083268.1"; db_xref "GeneID:140749990"; db_xref "GenBank:XM_073083268.1"; gene "LOC140749990"; model_evidence "Supporting evidence includes similarity to: 4 Proteins"; product "uncharacterized protein, transcript variant X1"; transcript_biotype "mRNA"; exon_number "2";
NW_027332227.1	Gnomon	exon	8480426	8480620	.	+	.	gene_id "LOC140749990"; transcript_id "XM_073083268.1"; db_xref "GeneID:140749990"; db_xref "GenBank:XM_073083268.1"; gene "LOC140749990"; model_evidence "Supporting evidence includes similarity to: 4 Proteins"; product "uncharacterized protein, transcript variant X1"; transcript_biotype "mRNA"; exon_number "3";
NW_027332227.1	Gnomon	exon	8481013	8481123	.	+	.	gene_id "LOC140749990"; transcript_id "XM_073083268.1"; db_xref "GeneID:140749990"; db_xref "GenBank:XM_073083268.1"; gene "LOC140749990"; model_evidence "Supporting evidence includes similarity to: 4 Proteins"; product "uncharacterized protein, transcript variant X1"; transcript_biotype "mRNA"; exon_number "4";
NW_027332227.1	Gnomon	exon	8483137	8483248	.	+	.	gene_id "LOC140749990"; transcript_id "XM_073083268.1"; db_xref "GeneID:140749990"; db_xref "GenBank:XM_073083268.1"; gene "LOC140749990"; model_evidence "Supporting evidence includes similarity to: 4 Proteins"; product "uncharacterized protein, transcript variant X1"; transcript_biotype "mRNA"; exon_number "5";
NW_027332227.1	Gnomon	exon	8483588	8483705	.	+	.	gene_id "LOC140749990"; transcript_id "XM_073083268.1"; db_xref "GeneID:140749990"; db_xref "GenBank:XM_073083268.1"; gene "LOC140749990"; model_evidence "Supporting evidence includes similarity to: 4 Proteins"; product "uncharacterized protein, transcript variant X1"; transcript_biotype "mRNA"; exon_number "6";
NW_027332227.1	Gnomon	exon	8486445	8486580	.	+	.	gene_id "LOC140749990"; transcript_id "XM_073083268.1"; db_xref "GeneID:140749990"; db_xref "GenBank:XM_073083268.1"; gene "LOC140749990"; model_evidence "Supporting evidence includes similarity to: 4 Proteins"; product "uncharacterized protein, transcript variant X1"; transcript_biotype "mRNA"; exon_number "7";
NW_027332227.1	Gnomon	exon	8498349	8498488	.	+	.	gene_id "LOC140749990"; transcript_id "XM_073083268.1"; db_xref "GeneID:140749990"; db_xref "GenBank:XM_073083268.1"; gene "LOC140749990"; model_evidence "Supporting evidence includes similarity to: 4 Proteins"; product "uncharacterized protein, transcript variant X1"; transcript_biotype "mRNA"; exon_number "8";
NW_027332227.1	Gnomon	exon	8500739	8500857	.	+	.	gene_id "LOC140749990"; transcript_id "XM_073083268.1"; db_xref "GeneID:140749990"; db_xref "GenBank:XM_073083268.1"; gene "LOC140749990"; model_evidence "Supporting evidence includes similarity to: 4 Proteins"; product "uncharacterized protein, transcript variant X1"; transcript_biotype "mRNA"; exon_number "9";
NW_027332227.1	Gnomon	exon	8503740	8503894	.	+	.	gene_id "LOC140749990"; transcript_id "XM_073083268.1"; db_xref "GeneID:140749990"; db_xref "GenBank:XM_073083268.1"; gene "LOC140749990"; model_evidence "Supporting evidence includes similarity to: 4 Proteins"; product "uncharacterized protein, transcript variant X1"; transcript_biotype "mRNA"; exon_number "10";
NW_027332227.1	Gnomon	exon	8506130	8506259	.	+	.	gene_id "LOC140749990"; transcript_id "XM_073083268.1"; db_xref "GeneID:140749990"; db_xref "GenBank:XM_073083268.1"; gene "LOC140749990"; model_evidence "Supporting evidence includes similarity to: 4 Proteins"; product "uncharacterized protein, transcript variant X1"; transcript_biotype "mRNA"; exon_number "11";
NW_027332227.1	Gnomon	exon	8509143	8509324	.	+	.	gene_id "LOC140749990"; transcript_id "XM_073083268.1"; db_xref "GeneID:140749990"; db_xref "GenBank:XM_073083268.1"; gene "LOC140749990"; model_evidence "Supporting evidence includes similarity to: 4 Proteins"; product "uncharacterized protein, transcript variant X1"; transcript_biotype "mRNA"; exon_number "12";
NW_027332227.1	Gnomon	exon	8510956	8511511	.	+	.	gene_id "LOC140749990"; transcript_id "XM_073083268.1"; db_xref "GeneID:140749990"; db_xref "GenBank:XM_073083268.1"; gene "LOC140749990"; model_evidence "Supporting evidence includes similarity to: 4 Proteins"; product "uncharacterized protein, transcript variant X1"; transcript_biotype "mRNA"; exon_number "13";
NW_027332227.1	Gnomon	CDS	8479554	8479722	.	+	0	gene_id "LOC140749990"; transcript_id "XM_073083268.1"; db_xref "GeneID:140749990"; db_xref "GenBank:XP_072939369.1"; gbkey "CDS"; gene "LOC140749990"; product "uncharacterized protein"; protein_id "XP_072939369.1"; exon_number "2";
NW_027332227.1	Gnomon	CDS	8480426	8480620	.	+	2	gene_id "LOC140749990"; transcript_id "XM_073083268.1"; db_xref "GeneID:140749990"; db_xref "GenBank:XP_072939369.1"; gbkey "CDS"; gene "LOC140749990"; product "uncharacterized protein"; protein_id "XP_072939369.1"; exon_number "3";
NW_027332227.1	Gnomon	CDS	8481013	8481123	.	+	2	gene_id "LOC140749990"; transcript_id "XM_073083268.1"; db_xref "GeneID:140749990"; db_xref "GenBank:XP_072939369.1"; gbkey "CDS"; gene "LOC140749990"; product "uncharacterized protein"; protein_id "XP_072939369.1"; exon_number "4";
NW_027332227.1	Gnomon	CDS	8483137	8483248	.	+	2	gene_id "LOC140749990"; transcript_id "XM_073083268.1"; db_xref "GeneID:140749990"; db_xref "GenBank:XP_072939369.1"; gbkey "CDS"; gene "LOC140749990"; product "uncharacterized protein"; protein_id "XP_072939369.1"; exon_number "5";
NW_027332227.1	Gnomon	CDS	8483588	8483705	.	+	1	gene_id "LOC140749990"; transcript_id "XM_073083268.1"; db_xref "GeneID:140749990"; db_xref "GenBank:XP_072939369.1"; gbkey "CDS"; gene "LOC140749990"; product "uncharacterized protein"; protein_id "XP_072939369.1"; exon_number "6";
NW_027332227.1	Gnomon	CDS	8486445	8486580	.	+	0	gene_id "LOC140749990"; transcript_id "XM_073083268.1"; db_xref "GeneID:140749990"; db_xref "GenBank:XP_072939369.1"; gbkey "CDS"; gene "LOC140749990"; product "uncharacterized protein"; protein_id "XP_072939369.1"; exon_number "7";
NW_027332227.1	Gnomon	CDS	8498349	8498488	.	+	2	gene_id "LOC140749990"; transcript_id "XM_073083268.1"; db_xref "GeneID:140749990"; db_xref "GenBank:XP_072939369.1"; gbkey "CDS"; gene "LOC140749990"; product "uncharacterized protein"; protein_id "XP_072939369.1"; exon_number "8";
NW_027332227.1	Gnomon	CDS	8500739	8500857	.	+	0	gene_id "LOC140749990"; transcript_id "XM_073083268.1"; db_xref "GeneID:140749990"; db_xref "GenBank:XP_072939369.1"; gbkey "CDS"; gene "LOC140749990"; product "uncharacterized protein"; protein_id "XP_072939369.1"; exon_number "9";
NW_027332227.1	Gnomon	CDS	8503740	8503894	.	+	1	gene_id "LOC140749990"; transcript_id "XM_073083268.1"; db_xref "GeneID:140749990"; db_xref "GenBank:XP_072939369.1"; gbkey "CDS"; gene "LOC140749990"; product "uncharacterized protein"; protein_id "XP_072939369.1"; exon_number "10";
NW_027332227.1	Gnomon	CDS	8506130	8506259	.	+	2	gene_id "LOC140749990"; transcript_id "XM_073083268.1"; db_xref "GeneID:140749990"; db_xref "GenBank:XP_072939369.1"; gbkey "CDS"; gene "LOC140749990"; product "uncharacterized protein"; protein_id "XP_072939369.1"; exon_number "11";
NW_027332227.1	Gnomon	CDS	8509143	8509324	.	+	1	gene_id "LOC140749990"; transcript_id "XM_073083268.1"; db_xref "GeneID:140749990"; db_xref "GenBank:XP_072939369.1"; gbkey "CDS"; gene "LOC140749990"; product "uncharacterized protein"; protein_id "XP_072939369.1"; exon_number "12";
NW_027332227.1	Gnomon	CDS	8510956	8511068	.	+	2	gene_id "LOC140749990"; transcript_id "XM_073083268.1"; db_xref "GeneID:140749990"; db_xref "GenBank:XP_072939369.1"; gbkey "CDS"; gene "LOC140749990"; product "uncharacterized protein"; protein_id "XP_072939369.1"; exon_number "13";
NW_027332227.1	Gnomon	start_codon	8479554	8479556	.	+	0	gene_id "LOC140749990"; transcript_id "XM_073083268.1"; db_xref "GeneID:140749990"; db_xref "GenBank:XP_072939369.1"; gbkey "CDS"; gene "LOC140749990"; product "uncharacterized protein"; protein_id "XP_072939369.1"; exon_number "2";
NW_027332227.1	Gnomon	stop_codon	8511069	8511071	.	+	0	gene_id "LOC140749990"; transcript_id "XM_073083268.1"; db_xref "GeneID:140749990"; db_xref "GenBank:XP_072939369.1"; gbkey "CDS"; gene "LOC140749990"; product "uncharacterized protein"; protein_id "XP_072939369.1"; exon_number "13";
NW_027332227.1	Gnomon	gene	8485347	8486401	.	-	.	gene_id "LOC140749993"; transcript_id ""; db_xref "GeneID:140749993"; description "uncharacterized LOC140749993"; gbkey "Gene"; gene "LOC140749993"; gene_biotype "lncRNA";
NW_027332227.1	Gnomon	transcript	8485347	8486401	.	-	.	gene_id "LOC140749993"; transcript_id "XR_012103147.1"; db_xref "GeneID:140749993"; db_xref "GenBank:XR_012103147.1"; experiment "COORDINATES: polyA evidence [ECO:0006239]"; gbkey "ncRNA"; gene "LOC140749993"; product "uncharacterized lncRNA"; transcript_biotype "lnc_RNA";
NW_027332227.1	Gnomon	exon	8485987	8486401	.	-	.	gene_id "LOC140749993"; transcript_id "XR_012103147.1"; db_xref "GeneID:140749993"; db_xref "GenBank:XR_012103147.1"; experiment "COORDINATES: polyA evidence [ECO:0006239]"; gene "LOC140749993"; product "uncharacterized lncRNA"; transcript_biotype "lnc_RNA"; exon_number "1";
NW_027332227.1	Gnomon	exon	8485347	8485808	.	-	.	gene_id "LOC140749993"; transcript_id "XR_012103147.1"; db_xref "GeneID:140749993"; db_xref "GenBank:XR_012103147.1"; experiment "COORDINATES: polyA evidence [ECO:0006239]"; gene "LOC140749993"; product "uncharacterized lncRNA"; transcript_biotype "lnc_RNA"; exon_number "2";
NW_027332227.1	Gnomon	gene	8488351	8490855	.	-	.	gene_id "LOC140749992"; transcript_id ""; db_xref "GeneID:140749992"; description "uncharacterized LOC140749992"; gbkey "Gene"; gene "LOC140749992"; gene_biotype "protein_coding";
NW_027332227.1	Gnomon	transcript	8488351	8490855	.	-	.	gene_id "LOC140749992"; transcript_id "XM_073083271.1"; db_xref "GeneID:140749992"; db_xref "GenBank:XM_073083271.1"; experiment "COORDINATES: polyA evidence [ECO:0006239]"; gbkey "mRNA"; gene "LOC140749992"; model_evidence "Supporting evidence includes similarity to: 1 Protein"; product "uncharacterized protein"; transcript_biotype "mRNA";
NW_027332227.1	Gnomon	exon	8490675	8490855	.	-	.	gene_id "LOC140749992"; transcript_id "XM_073083271.1"; db_xref "GeneID:140749992"; db_xref "GenBank:XM_073083271.1"; experiment "COORDINATES: polyA evidence [ECO:0006239]"; gene "LOC140749992"; model_evidence "Supporting evidence includes similarity to: 1 Protein"; product "uncharacterized protein"; transcript_biotype "mRNA"; exon_number "1";
NW_027332227.1	Gnomon	exon	8490035	8490190	.	-	.	gene_id "LOC140749992"; transcript_id "XM_073083271.1"; db_xref "GeneID:140749992"; db_xref "GenBank:XM_073083271.1"; experiment "COORDINATES: polyA evidence [ECO:0006239]"; gene "LOC140749992"; model_evidence "Supporting evidence includes similarity to: 1 Protein"; product "uncharacterized protein"; transcript_biotype "mRNA"; exon_number "2";
NW_027332227.1	Gnomon	exon	8489356	8489531	.	-	.	gene_id "LOC140749992"; transcript_id "XM_073083271.1"; db_xref "GeneID:140749992"; db_xref "GenBank:XM_073083271.1"; experiment "COORDINATES: polyA evidence [ECO:0006239]"; gene "LOC140749992"; model_evidence "Supporting evidence includes similarity to: 1 Protein"; product "uncharacterized protein"; transcript_biotype "mRNA"; exon_number "3";
NW_027332227.1	Gnomon	exon	8488351	8488561	.	-	.	gene_id "LOC140749992"; transcript_id "XM_073083271.1"; db_xref "GeneID:140749992"; db_xref "GenBank:XM_073083271.1"; experiment "COORDINATES: polyA evidence [ECO:0006239]"; gene "LOC140749992"; model_evidence "Supporting evidence includes similarity to: 1 Protein"; product "uncharacterized protein"; transcript_biotype "mRNA"; exon_number "4";
NW_027332227.1	Gnomon	CDS	8490675	8490709	.	-	0	gene_id "LOC140749992"; transcript_id "XM_073083271.1"; db_xref "GeneID:140749992"; db_xref "GenBank:XP_072939372.1"; gbkey "CDS"; gene "LOC140749992"; product "uncharacterized protein"; protein_id "XP_072939372.1"; exon_number "1";
NW_027332227.1	Gnomon	CDS	8490035	8490190	.	-	1	gene_id "LOC140749992"; transcript_id "XM_073083271.1"; db_xref "GeneID:140749992"; db_xref "GenBank:XP_072939372.1"; gbkey "CDS"; gene "LOC140749992"; product "uncharacterized protein"; protein_id "XP_072939372.1"; exon_number "2";
NW_027332227.1	Gnomon	CDS	8489356	8489531	.	-	1	gene_id "LOC140749992"; transcript_id "XM_073083271.1"; db_xref "GeneID:140749992"; db_xref "GenBank:XP_072939372.1"; gbkey "CDS"; gene "LOC140749992"; product "uncharacterized protein"; protein_id "XP_072939372.1"; exon_number "3";
NW_027332227.1	Gnomon	CDS	8488356	8488561	.	-	2	gene_id "LOC140749992"; transcript_id "XM_073083271.1"; db_xref "GeneID:140749992"; db_xref "GenBank:XP_072939372.1"; gbkey "CDS"; gene "LOC140749992"; product "uncharacterized protein"; protein_id "XP_072939372.1"; exon_number "4";
NW_027332227.1	Gnomon	start_codon	8490707	8490709	.	-	0	gene_id "LOC140749992"; transcript_id "XM_073083271.1"; db_xref "GeneID:140749992"; db_xref "GenBank:XP_072939372.1"; gbkey "CDS"; gene "LOC140749992"; product "uncharacterized protein"; protein_id "XP_072939372.1"; exon_number "1";
NW_027332227.1	Gnomon	stop_codon	8488353	8488355	.	-	0	gene_id "LOC140749992"; transcript_id "XM_073083271.1"; db_xref "GeneID:140749992"; db_xref "GenBank:XP_072939372.1"; gbkey "CDS"; gene "LOC140749992"; product "uncharacterized protein"; protein_id "XP_072939372.1"; exon_number "4";
NW_027332227.1	Gnomon	gene	8492807	8504929	.	-	.	gene_id "LOC140749994"; transcript_id ""; db_xref "GeneID:140749994"; description "uncharacterized LOC140749994"; gbkey "Gene"; gene "LOC140749994"; gene_biotype "lncRNA";
NW_027332227.1	Gnomon	transcript	8492807	8504929	.	-	.	gene_id "LOC140749994"; transcript_id "XR_012103148.1"; db_xref "GeneID:140749994"; db_xref "GenBank:XR_012103148.1"; gbkey "ncRNA"; gene "LOC140749994"; product "uncharacterized lncRNA"; transcript_biotype "lnc_RNA";
NW_027332227.1	Gnomon	exon	8504723	8504929	.	-	.	gene_id "LOC140749994"; transcript_id "XR_012103148.1"; db_xref "GeneID:140749994"; db_xref "GenBank:XR_012103148.1"; gene "LOC140749994"; product "uncharacterized lncRNA"; transcript_biotype "lnc_RNA"; exon_number "1";
NW_027332227.1	Gnomon	exon	8495710	8495847	.	-	.	gene_id "LOC140749994"; transcript_id "XR_012103148.1"; db_xref "GeneID:140749994"; db_xref "GenBank:XR_012103148.1"; gene "LOC140749994"; product "uncharacterized lncRNA"; transcript_biotype "lnc_RNA"; exon_number "2";
NW_027332227.1	Gnomon	exon	8495370	8495545	.	-	.	gene_id "LOC140749994"; transcript_id "XR_012103148.1"; db_xref "GeneID:140749994"; db_xref "GenBank:XR_012103148.1"; gene "LOC140749994"; product "uncharacterized lncRNA"; transcript_biotype "lnc_RNA"; exon_number "3";
NW_027332227.1	Gnomon	exon	8492807	8494707	.	-	.	gene_id "LOC140749994"; transcript_id "XR_012103148.1"; db_xref "GeneID:140749994"; db_xref "GenBank:XR_012103148.1"; gene "LOC140749994"; product "uncharacterized lncRNA"; transcript_biotype "lnc_RNA"; exon_number "4";
NW_027332227.1	Gnomon	gene	8513565	8517151	.	-	.	gene_id "Taf13"; transcript_id ""; db_xref "GeneID:140750045"; description "TATA-box binding protein associated factor 13"; gbkey "Gene"; gene "Taf13"; gene_biotype "protein_coding";
NW_027332227.1	Gnomon	transcript	8513565	8517151	.	-	.	gene_id "Taf13"; transcript_id "XR_012103150.1"; db_xref "GeneID:140750045"; db_xref "GenBank:XR_012103150.1"; experiment "COORDINATES: polyA evidence [ECO:0006239]"; gbkey "misc_RNA"; gene "Taf13"; model_evidence "Supporting evidence includes similarity to: 14 Proteins"; product "TATA-box binding protein associated factor 13, transcript variant X1"; transcript_biotype "transcript";
NW_027332227.1	Gnomon	exon	8516959	8517151	.	-	.	gene_id "Taf13"; transcript_id "XR_012103150.1"; db_xref "GeneID:140750045"; db_xref "GenBank:XR_012103150.1"; experiment "COORDINATES: polyA evidence [ECO:0006239]"; gene "Taf13"; model_evidence "Supporting evidence includes similarity to: 14 Proteins"; product "TATA-box binding protein associated factor 13, transcript variant X1"; transcript_biotype "transcript"; exon_number "1";
NW_027332227.1	Gnomon	exon	8516686	8516864	.	-	.	gene_id "Taf13"; transcript_id "XR_012103150.1"; db_xref "GeneID:140750045"; db_xref "GenBank:XR_012103150.1"; experiment "COORDINATES: polyA evidence [ECO:0006239]"; gene "Taf13"; model_evidence "Supporting evidence includes similarity to: 14 Proteins"; product "TATA-box binding protein associated factor 13, transcript variant X1"; transcript_biotype "transcript"; exon_number "2";
NW_027332227.1	Gnomon	exon	8516138	8516295	.	-	.	gene_id "Taf13"; transcript_id "XR_012103150.1"; db_xref "GeneID:140750045"; db_xref "GenBank:XR_012103150.1"; experiment "COORDINATES: polyA evidence [ECO:0006239]"; gene "Taf13"; model_evidence "Supporting evidence includes similarity to: 14 Proteins"; product "TATA-box binding protein associated factor 13, transcript variant X1"; transcript_biotype "transcript"; exon_number "3";
NW_027332227.1	Gnomon	exon	8515806	8515860	.	-	.	gene_id "Taf13"; transcript_id "XR_012103150.1"; db_xref "GeneID:140750045"; db_xref "GenBank:XR_012103150.1"; experiment "COORDINATES: polyA evidence [ECO:0006239]"; gene "Taf13"; model_evidence "Supporting evidence includes similarity to: 14 Proteins"; product "TATA-box binding protein associated factor 13, transcript variant X1"; transcript_biotype "transcript"; exon_number "4";
NW_027332227.1	Gnomon	exon	8514546	8514589	.	-	.	gene_id "Taf13"; transcript_id "XR_012103150.1"; db_xref "GeneID:140750045"; db_xref "GenBank:XR_012103150.1"; experiment "COORDINATES: polyA evidence [ECO:0006239]"; gene "Taf13"; model_evidence "Supporting evidence includes similarity to: 14 Proteins"; product "TATA-box binding protein associated factor 13, transcript variant X1"; transcript_biotype "transcript"; exon_number "5";
NW_027332227.1	Gnomon	exon	8513565	8513688	.	-	.	gene_id "Taf13"; transcript_id "XR_012103150.1"; db_xref "GeneID:140750045"; db_xref "GenBank:XR_012103150.1"; experiment "COORDINATES: polyA evidence [ECO:0006239]"; gene "Taf13"; model_evidence "Supporting evidence includes similarity to: 14 Proteins"; product "TATA-box binding protein associated factor 13, transcript variant X1"; transcript_biotype "transcript"; exon_number "6";
NW_027332227.1	Gnomon	transcript	8513565	8517151	.	-	.	gene_id "Taf13"; transcript_id "XR_012103151.1"; db_xref "GeneID:140750045"; db_xref "GenBank:XR_012103151.1"; experiment "COORDINATES: polyA evidence [ECO:0006239]"; gbkey "misc_RNA"; gene "Taf13"; model_evidence "Supporting evidence includes similarity to: 14 Proteins"; product "TATA-box binding protein associated factor 13, transcript variant X2"; transcript_biotype "transcript";
NW_027332227.1	Gnomon	exon	8516959	8517151	.	-	.	gene_id "Taf13"; transcript_id "XR_012103151.1"; db_xref "GeneID:140750045"; db_xref "GenBank:XR_012103151.1"; experiment "COORDINATES: polyA evidence [ECO:0006239]"; gene "Taf13"; model_evidence "Supporting evidence includes similarity to: 14 Proteins"; product "TATA-box binding protein associated factor 13, transcript variant X2"; transcript_biotype "transcript"; exon_number "1";
NW_027332227.1	Gnomon	exon	8516686	8516864	.	-	.	gene_id "Taf13"; transcript_id "XR_012103151.1"; db_xref "GeneID:140750045"; db_xref "GenBank:XR_012103151.1"; experiment "COORDINATES: polyA evidence [ECO:0006239]"; gene "Taf13"; model_evidence "Supporting evidence includes similarity to: 14 Proteins"; product "TATA-box binding protein associated factor 13, transcript variant X2"; transcript_biotype "transcript"; exon_number "2";
NW_027332227.1	Gnomon	exon	8516138	8516295	.	-	.	gene_id "Taf13"; transcript_id "XR_012103151.1"; db_xref "GeneID:140750045"; db_xref "GenBank:XR_012103151.1"; experiment "COORDINATES: polyA evidence [ECO:0006239]"; gene "Taf13"; model_evidence "Supporting evidence includes similarity to: 14 Proteins"; product "TATA-box binding protein associated factor 13, transcript variant X2"; transcript_biotype "transcript"; exon_number "3";
NW_027332227.1	Gnomon	exon	8515802	8515860	.	-	.	gene_id "Taf13"; transcript_id "XR_012103151.1"; db_xref "GeneID:140750045"; db_xref "GenBank:XR_012103151.1"; experiment "COORDINATES: polyA evidence [ECO:0006239]"; gene "Taf13"; model_evidence "Supporting evidence includes similarity to: 14 Proteins"; product "TATA-box binding protein associated factor 13, transcript variant X2"; transcript_biotype "transcript"; exon_number "4";
NW_027332227.1	Gnomon	exon	8514546	8514589	.	-	.	gene_id "Taf13"; transcript_id "XR_012103151.1"; db_xref "GeneID:140750045"; db_xref "GenBank:XR_012103151.1"; experiment "COORDINATES: polyA evidence [ECO:0006239]"; gene "Taf13"; model_evidence "Supporting evidence includes similarity to: 14 Proteins"; product "TATA-box binding protein associated factor 13, transcript variant X2"; transcript_biotype "transcript"; exon_number "5";
NW_027332227.1	Gnomon	exon	8513565	8513688	.	-	.	gene_id "Taf13"; transcript_id "XR_012103151.1"; db_xref "GeneID:140750045"; db_xref "GenBank:XR_012103151.1"; experiment "COORDINATES: polyA evidence [ECO:0006239]"; gene "Taf13"; model_evidence "Supporting evidence includes similarity to: 14 Proteins"; product "TATA-box binding protein associated factor 13, transcript variant X2"; transcript_biotype "transcript"; exon_number "6";
NW_027332227.1	Gnomon	transcript	8513565	8517151	.	-	.	gene_id "Taf13"; transcript_id "XM_073083350.1"; db_xref "GeneID:140750045"; db_xref "GenBank:XM_073083350.1"; experiment "COORDINATES: polyA evidence [ECO:0006239]"; gbkey "mRNA"; gene "Taf13"; model_evidence "Supporting evidence includes similarity to: 14 Proteins"; product "TATA-box binding protein associated factor 13, transcript variant X4"; transcript_biotype "mRNA";
NW_027332227.1	Gnomon	exon	8516959	8517151	.	-	.	gene_id "Taf13"; transcript_id "XM_073083350.1"; db_xref "GeneID:140750045"; db_xref "GenBank:XM_073083350.1"; experiment "COORDINATES: polyA evidence [ECO:0006239]"; gene "Taf13"; model_evidence "Supporting evidence includes similarity to: 14 Proteins"; product "TATA-box binding protein associated factor 13, transcript variant X4"; transcript_biotype "mRNA"; exon_number "1";
NW_027332227.1	Gnomon	exon	8516686	8516864	.	-	.	gene_id "Taf13"; transcript_id "XM_073083350.1"; db_xref "GeneID:140750045"; db_xref "GenBank:XM_073083350.1"; experiment "COORDINATES: polyA evidence [ECO:0006239]"; gene "Taf13"; model_evidence "Supporting evidence includes similarity to: 14 Proteins"; product "TATA-box binding protein associated factor 13, transcript variant X4"; transcript_biotype "mRNA"; exon_number "2";
NW_027332227.1	Gnomon	exon	8516138	8516295	.	-	.	gene_id "Taf13"; transcript_id "XM_073083350.1"; db_xref "GeneID:140750045"; db_xref "GenBank:XM_073083350.1"; experiment "COORDINATES: polyA evidence [ECO:0006239]"; gene "Taf13"; model_evidence "Supporting evidence includes similarity to: 14 Proteins"; product "TATA-box binding protein associated factor 13, transcript variant X4"; transcript_biotype "mRNA"; exon_number "3";
NW_027332227.1	Gnomon	exon	8514546	8514589	.	-	.	gene_id "Taf13"; transcript_id "XM_073083350.1"; db_xref "GeneID:140750045"; db_xref "GenBank:XM_073083350.1"; experiment "COORDINATES: polyA evidence [ECO:0006239]"; gene "Taf13"; model_evidence "Supporting evidence includes similarity to: 14 Proteins"; product "TATA-box binding protein associated factor 13, transcript variant X4"; transcript_biotype "mRNA"; exon_number "4";
NW_027332227.1	Gnomon	exon	8513565	8513688	.	-	.	gene_id "Taf13"; transcript_id "XM_073083350.1"; db_xref "GeneID:140750045"; db_xref "GenBank:XM_073083350.1"; experiment "COORDINATES: polyA evidence [ECO:0006239]"; gene "Taf13"; model_evidence "Supporting evidence includes similarity to: 14 Proteins"; product "TATA-box binding protein associated factor 13, transcript variant X4"; transcript_biotype "mRNA"; exon_number "5";
NW_027332227.1	Gnomon	CDS	8516959	8517000	.	-	0	gene_id "Taf13"; transcript_id "XM_073083350.1"; db_xref "GeneID:140750045"; db_xref "GenBank:XP_072939451.1"; gbkey "CDS"; gene "Taf13"; product "transcription initiation factor TFIID subunit 13 isoform X2"; protein_id "XP_072939451.1"; exon_number "1";
NW_027332227.1	Gnomon	CDS	8516686	8516864	.	-	0	gene_id "Taf13"; transcript_id "XM_073083350.1"; db_xref "GeneID:140750045"; db_xref "GenBank:XP_072939451.1"; gbkey "CDS"; gene "Taf13"; product "transcription initiation factor TFIID subunit 13 isoform X2"; protein_id "XP_072939451.1"; exon_number "2";
NW_027332227.1	Gnomon	CDS	8516138	8516295	.	-	1	gene_id "Taf13"; transcript_id "XM_073083350.1"; db_xref "GeneID:140750045"; db_xref "GenBank:XP_072939451.1"; gbkey "CDS"; gene "Taf13"; product "transcription initiation factor TFIID subunit 13 isoform X2"; protein_id "XP_072939451.1"; exon_number "3";
NW_027332227.1	Gnomon	CDS	8514588	8514589	.	-	2	gene_id "Taf13"; transcript_id "XM_073083350.1"; db_xref "GeneID:140750045"; db_xref "GenBank:XP_072939451.1"; gbkey "CDS"; gene "Taf13"; product "transcription initiation factor TFIID subunit 13 isoform X2"; protein_id "XP_072939451.1"; exon_number "4";
NW_027332227.1	Gnomon	start_codon	8516998	8517000	.	-	0	gene_id "Taf13"; transcript_id "XM_073083350.1"; db_xref "GeneID:140750045"; db_xref "GenBank:XP_072939451.1"; gbkey "CDS"; gene "Taf13"; product "transcription initiation factor TFIID subunit 13 isoform X2"; protein_id "XP_072939451.1"; exon_number "1";
NW_027332227.1	Gnomon	stop_codon	8514585	8514587	.	-	0	gene_id "Taf13"; transcript_id "XM_073083350.1"; db_xref "GeneID:140750045"; db_xref "GenBank:XP_072939451.1"; gbkey "CDS"; gene "Taf13"; product "transcription initiation factor TFIID subunit 13 isoform X2"; protein_id "XP_072939451.1"; exon_number "4";
NW_027332227.1	Gnomon	transcript	8515627	8517151	.	-	.	gene_id "Taf13"; transcript_id "XM_073083349.1"; db_xref "GeneID:140750045"; db_xref "GenBank:XM_073083349.1"; experiment "COORDINATES: polyA evidence [ECO:0006239]"; gbkey "mRNA"; gene "Taf13"; model_evidence "Supporting evidence includes similarity to: 14 Proteins"; product "TATA-box binding protein associated factor 13, transcript variant X3"; transcript_biotype "mRNA";
NW_027332227.1	Gnomon	exon	8516959	8517151	.	-	.	gene_id "Taf13"; transcript_id "XM_073083349.1"; db_xref "GeneID:140750045"; db_xref "GenBank:XM_073083349.1"; experiment "COORDINATES: polyA evidence [ECO:0006239]"; gene "Taf13"; model_evidence "Supporting evidence includes similarity to: 14 Proteins"; product "TATA-box binding protein associated factor 13, transcript variant X3"; transcript_biotype "mRNA"; exon_number "1";
NW_027332227.1	Gnomon	exon	8516686	8516864	.	-	.	gene_id "Taf13"; transcript_id "XM_073083349.1"; db_xref "GeneID:140750045"; db_xref "GenBank:XM_073083349.1"; experiment "COORDINATES: polyA evidence [ECO:0006239]"; gene "Taf13"; model_evidence "Supporting evidence includes similarity to: 14 Proteins"; product "TATA-box binding protein associated factor 13, transcript variant X3"; transcript_biotype "mRNA"; exon_number "2";
NW_027332227.1	Gnomon	exon	8516138	8516295	.	-	.	gene_id "Taf13"; transcript_id "XM_073083349.1"; db_xref "GeneID:140750045"; db_xref "GenBank:XM_073083349.1"; experiment "COORDINATES: polyA evidence [ECO:0006239]"; gene "Taf13"; model_evidence "Supporting evidence includes similarity to: 14 Proteins"; product "TATA-box binding protein associated factor 13, transcript variant X3"; transcript_biotype "mRNA"; exon_number "3";
NW_027332227.1	Gnomon	exon	8515627	8515860	.	-	.	gene_id "Taf13"; transcript_id "XM_073083349.1"; db_xref "GeneID:140750045"; db_xref "GenBank:XM_073083349.1"; experiment "COORDINATES: polyA evidence [ECO:0006239]"; gene "Taf13"; model_evidence "Supporting evidence includes similarity to: 14 Proteins"; product "TATA-box binding protein associated factor 13, transcript variant X3"; transcript_biotype "mRNA"; exon_number "4";
NW_027332227.1	Gnomon	CDS	8516959	8517000	.	-	0	gene_id "Taf13"; transcript_id "XM_073083349.1"; db_xref "GeneID:140750045"; db_xref "GenBank:XP_072939450.1"; gbkey "CDS"; gene "Taf13"; product "transcription initiation factor TFIID subunit 13 isoform X1"; protein_id "XP_072939450.1"; exon_number "1";
NW_027332227.1	Gnomon	CDS	8516686	8516864	.	-	0	gene_id "Taf13"; transcript_id "XM_073083349.1"; db_xref "GeneID:140750045"; db_xref "GenBank:XP_072939450.1"; gbkey "CDS"; gene "Taf13"; product "transcription initiation factor TFIID subunit 13 isoform X1"; protein_id "XP_072939450.1"; exon_number "2";
NW_027332227.1	Gnomon	CDS	8516138	8516295	.	-	1	gene_id "Taf13"; transcript_id "XM_073083349.1"; db_xref "GeneID:140750045"; db_xref "GenBank:XP_072939450.1"; gbkey "CDS"; gene "Taf13"; product "transcription initiation factor TFIID subunit 13 isoform X1"; protein_id "XP_072939450.1"; exon_number "3";
NW_027332227.1	Gnomon	CDS	8515850	8515860	.	-	2	gene_id "Taf13"; transcript_id "XM_073083349.1"; db_xref "GeneID:140750045"; db_xref "GenBank:XP_072939450.1"; gbkey "CDS"; gene "Taf13"; product "transcription initiation factor TFIID subunit 13 isoform X1"; protein_id "XP_072939450.1"; exon_number "4";
NW_027332227.1	Gnomon	start_codon	8516998	8517000	.	-	0	gene_id "Taf13"; transcript_id "XM_073083349.1"; db_xref "GeneID:140750045"; db_xref "GenBank:XP_072939450.1"; gbkey "CDS"; gene "Taf13"; product "transcription initiation factor TFIID subunit 13 isoform X1"; protein_id "XP_072939450.1"; exon_number "1";
NW_027332227.1	Gnomon	stop_codon	8515847	8515849	.	-	0	gene_id "Taf13"; transcript_id "XM_073083349.1"; db_xref "GeneID:140750045"; db_xref "GenBank:XP_072939450.1"; gbkey "CDS"; gene "Taf13"; product "transcription initiation factor TFIID subunit 13 isoform X1"; protein_id "XP_072939450.1"; exon_number "4";
NW_027332227.1	Gnomon	gene	8517583	8519801	.	+	.	gene_id "LOC140750123"; transcript_id ""; db_xref "GeneID:140750123"; description "RNA-binding motif protein, X-linked 2"; gbkey "Gene"; gene "LOC140750123"; gene_biotype "protein_coding";
NW_027332227.1	Gnomon	transcript	8517583	8519801	.	+	.	gene_id "LOC140750123"; transcript_id "XM_073083501.1"; db_xref "GeneID:140750123"; db_xref "GenBank:XM_073083501.1"; gbkey "mRNA"; gene "LOC140750123"; model_evidence "Supporting evidence includes similarity to: 6 Proteins"; product "RNA-binding motif protein, X-linked 2"; transcript_biotype "mRNA";
NW_027332227.1	Gnomon	exon	8517583	8517831	.	+	.	gene_id "LOC140750123"; transcript_id "XM_073083501.1"; db_xref "GeneID:140750123"; db_xref "GenBank:XM_073083501.1"; gene "LOC140750123"; model_evidence "Supporting evidence includes similarity to: 6 Proteins"; product "RNA-binding motif protein, X-linked 2"; transcript_biotype "mRNA"; exon_number "1";
NW_027332227.1	Gnomon	exon	8517996	8518148	.	+	.	gene_id "LOC140750123"; transcript_id "XM_073083501.1"; db_xref "GeneID:140750123"; db_xref "GenBank:XM_073083501.1"; gene "LOC140750123"; model_evidence "Supporting evidence includes similarity to: 6 Proteins"; product "RNA-binding motif protein, X-linked 2"; transcript_biotype "mRNA"; exon_number "2";
NW_027332227.1	Gnomon	exon	8518436	8518565	.	+	.	gene_id "LOC140750123"; transcript_id "XM_073083501.1"; db_xref "GeneID:140750123"; db_xref "GenBank:XM_073083501.1"; gene "LOC140750123"; model_evidence "Supporting evidence includes similarity to: 6 Proteins"; product "RNA-binding motif protein, X-linked 2"; transcript_biotype "mRNA"; exon_number "3";
NW_027332227.1	Gnomon	exon	8519107	8519262	.	+	.	gene_id "LOC140750123"; transcript_id "XM_073083501.1"; db_xref "GeneID:140750123"; db_xref "GenBank:XM_073083501.1"; gene "LOC140750123"; model_evidence "Supporting evidence includes similarity to: 6 Proteins"; product "RNA-binding motif protein, X-linked 2"; transcript_biotype "mRNA"; exon_number "4";
NW_027332227.1	Gnomon	exon	8519550	8519801	.	+	.	gene_id "LOC140750123"; transcript_id "XM_073083501.1"; db_xref "GeneID:140750123"; db_xref "GenBank:XM_073083501.1"; gene "LOC140750123"; model_evidence "Supporting evidence includes similarity to: 6 Proteins"; product "RNA-binding motif protein, X-linked 2"; transcript_biotype "mRNA"; exon_number "5";
NW_027332227.1	Gnomon	CDS	8517818	8517831	.	+	0	gene_id "LOC140750123"; transcript_id "XM_073083501.1"; db_xref "GeneID:140750123"; db_xref "GenBank:XP_072939602.1"; gbkey "CDS"; gene "LOC140750123"; product "RNA-binding motif protein, X-linked 2"; protein_id "XP_072939602.1"; exon_number "1";
NW_027332227.1	Gnomon	CDS	8517996	8518148	.	+	1	gene_id "LOC140750123"; transcript_id "XM_073083501.1"; db_xref "GeneID:140750123"; db_xref "GenBank:XP_072939602.1"; gbkey "CDS"; gene "LOC140750123"; product "RNA-binding motif protein, X-linked 2"; protein_id "XP_072939602.1"; exon_number "2";
NW_027332227.1	Gnomon	CDS	8518436	8518565	.	+	1	gene_id "LOC140750123"; transcript_id "XM_073083501.1"; db_xref "GeneID:140750123"; db_xref "GenBank:XP_072939602.1"; gbkey "CDS"; gene "LOC140750123"; product "RNA-binding motif protein, X-linked 2"; protein_id "XP_072939602.1"; exon_number "3";
NW_027332227.1	Gnomon	CDS	8519107	8519262	.	+	0	gene_id "LOC140750123"; transcript_id "XM_073083501.1"; db_xref "GeneID:140750123"; db_xref "GenBank:XP_072939602.1"; gbkey "CDS"; gene "LOC140750123"; product "RNA-binding motif protein, X-linked 2"; protein_id "XP_072939602.1"; exon_number "4";
NW_027332227.1	Gnomon	CDS	8519550	8519654	.	+	0	gene_id "LOC140750123"; transcript_id "XM_073083501.1"; db_xref "GeneID:140750123"; db_xref "GenBank:XP_072939602.1"; gbkey "CDS"; gene "LOC140750123"; product "RNA-binding motif protein, X-linked 2"; protein_id "XP_072939602.1"; exon_number "5";
NW_027332227.1	Gnomon	start_codon	8517818	8517820	.	+	0	gene_id "LOC140750123"; transcript_id "XM_073083501.1"; db_xref "GeneID:140750123"; db_xref "GenBank:XP_072939602.1"; gbkey "CDS"; gene "LOC140750123"; product "RNA-binding motif protein, X-linked 2"; protein_id "XP_072939602.1"; exon_number "1";
NW_027332227.1	Gnomon	stop_codon	8519655	8519657	.	+	0	gene_id "LOC140750123"; transcript_id "XM_073083501.1"; db_xref "GeneID:140750123"; db_xref "GenBank:XP_072939602.1"; gbkey "CDS"; gene "LOC140750123"; product "RNA-binding motif protein, X-linked 2"; protein_id "XP_072939602.1"; exon_number "5";
NW_027332227.1	Gnomon	gene	8519703	8522509	.	-	.	gene_id "Ipp"; transcript_id ""; db_xref "GeneID:140750122"; description "inositol polyphosphate 1-phosphatase"; gbkey "Gene"; gene "Ipp"; gene_biotype "protein_coding";
NW_027332227.1	Gnomon	transcript	8519703	8522509	.	-	.	gene_id "Ipp"; transcript_id "XM_073083500.1"; db_xref "GeneID:140750122"; db_xref "GenBank:XM_073083500.1"; experiment "COORDINATES: polyA evidence [ECO:0006239]"; gbkey "mRNA"; gene "Ipp"; model_evidence "Supporting evidence includes similarity to: 10 Proteins"; product "inositol polyphosphate 1-phosphatase"; transcript_biotype "mRNA";
NW_027332227.1	Gnomon	exon	8521936	8522509	.	-	.	gene_id "Ipp"; transcript_id "XM_073083500.1"; db_xref "GeneID:140750122"; db_xref "GenBank:XM_073083500.1"; experiment "COORDINATES: polyA evidence [ECO:0006239]"; gene "Ipp"; model_evidence "Supporting evidence includes similarity to: 10 Proteins"; product "inositol polyphosphate 1-phosphatase"; transcript_biotype "mRNA"; exon_number "1";
NW_027332227.1	Gnomon	exon	8521323	8521467	.	-	.	gene_id "Ipp"; transcript_id "XM_073083500.1"; db_xref "GeneID:140750122"; db_xref "GenBank:XM_073083500.1"; experiment "COORDINATES: polyA evidence [ECO:0006239]"; gene "Ipp"; model_evidence "Supporting evidence includes similarity to: 10 Proteins"; product "inositol polyphosphate 1-phosphatase"; transcript_biotype "mRNA"; exon_number "2";
NW_027332227.1	Gnomon	exon	8520706	8520902	.	-	.	gene_id "Ipp"; transcript_id "XM_073083500.1"; db_xref "GeneID:140750122"; db_xref "GenBank:XM_073083500.1"; experiment "COORDINATES: polyA evidence [ECO:0006239]"; gene "Ipp"; model_evidence "Supporting evidence includes similarity to: 10 Proteins"; product "inositol polyphosphate 1-phosphatase"; transcript_biotype "mRNA"; exon_number "3";
NW_027332227.1	Gnomon	exon	8519703	8520333	.	-	.	gene_id "Ipp"; transcript_id "XM_073083500.1"; db_xref "GeneID:140750122"; db_xref "GenBank:XM_073083500.1"; experiment "COORDINATES: polyA evidence [ECO:0006239]"; gene "Ipp"; model_evidence "Supporting evidence includes similarity to: 10 Proteins"; product "inositol polyphosphate 1-phosphatase"; transcript_biotype "mRNA"; exon_number "4";
NW_027332227.1	Gnomon	CDS	8521936	8522380	.	-	0	gene_id "Ipp"; transcript_id "XM_073083500.1"; db_xref "GeneID:140750122"; db_xref "GenBank:XP_072939601.1"; gbkey "CDS"; gene "Ipp"; product "inositol polyphosphate 1-phosphatase"; protein_id "XP_072939601.1"; exon_number "1";
NW_027332227.1	Gnomon	CDS	8521323	8521467	.	-	2	gene_id "Ipp"; transcript_id "XM_073083500.1"; db_xref "GeneID:140750122"; db_xref "GenBank:XP_072939601.1"; gbkey "CDS"; gene "Ipp"; product "inositol polyphosphate 1-phosphatase"; protein_id "XP_072939601.1"; exon_number "2";
NW_027332227.1	Gnomon	CDS	8520706	8520902	.	-	1	gene_id "Ipp"; transcript_id "XM_073083500.1"; db_xref "GeneID:140750122"; db_xref "GenBank:XP_072939601.1"; gbkey "CDS"; gene "Ipp"; product "inositol polyphosphate 1-phosphatase"; protein_id "XP_072939601.1"; exon_number "3";
NW_027332227.1	Gnomon	CDS	8520098	8520333	.	-	2	gene_id "Ipp"; transcript_id "XM_073083500.1"; db_xref "GeneID:140750122"; db_xref "GenBank:XP_072939601.1"; gbkey "CDS"; gene "Ipp"; product "inositol polyphosphate 1-phosphatase"; protein_id "XP_072939601.1"; exon_number "4";
NW_027332227.1	Gnomon	start_codon	8522378	8522380	.	-	0	gene_id "Ipp"; transcript_id "XM_073083500.1"; db_xref "GeneID:140750122"; db_xref "GenBank:XP_072939601.1"; gbkey "CDS"; gene "Ipp"; product "inositol polyphosphate 1-phosphatase"; protein_id "XP_072939601.1"; exon_number "1";
NW_027332227.1	Gnomon	stop_codon	8520095	8520097	.	-	0	gene_id "Ipp"; transcript_id "XM_073083500.1"; db_xref "GeneID:140750122"; db_xref "GenBank:XP_072939601.1"; gbkey "CDS"; gene "Ipp"; product "inositol polyphosphate 1-phosphatase"; protein_id "XP_072939601.1"; exon_number "4";
NW_027332227.1	Gnomon	gene	8540968	8554250	.	+	.	gene_id "LOC140750024"; transcript_id ""; db_xref "GeneID:140750024"; description "arylsulfatase B-like"; gbkey "Gene"; gene "LOC140750024"; gene_biotype "protein_coding";
NW_027332227.1	Gnomon	transcript	8540968	8554250	.	+	.	gene_id "LOC140750024"; transcript_id "XM_073083314.1"; db_xref "GeneID:140750024"; db_xref "GenBank:XM_073083314.1"; experiment "COORDINATES: polyA evidence [ECO:0006239]"; gbkey "mRNA"; gene "LOC140750024"; model_evidence "Supporting evidence includes similarity to: 31 Proteins"; product "arylsulfatase B-like"; transcript_biotype "mRNA";
NW_027332227.1	Gnomon	exon	8540968	8541211	.	+	.	gene_id "LOC140750024"; transcript_id "XM_073083314.1"; db_xref "GeneID:140750024"; db_xref "GenBank:XM_073083314.1"; experiment "COORDINATES: polyA evidence [ECO:0006239]"; gene "LOC140750024"; model_evidence "Supporting evidence includes similarity to: 31 Proteins"; product "arylsulfatase B-like"; transcript_biotype "mRNA"; exon_number "1";
NW_027332227.1	Gnomon	exon	8545260	8545350	.	+	.	gene_id "LOC140750024"; transcript_id "XM_073083314.1"; db_xref "GeneID:140750024"; db_xref "GenBank:XM_073083314.1"; experiment "COORDINATES: polyA evidence [ECO:0006239]"; gene "LOC140750024"; model_evidence "Supporting evidence includes similarity to: 31 Proteins"; product "arylsulfatase B-like"; transcript_biotype "mRNA"; exon_number "2";
NW_027332227.1	Gnomon	exon	8546304	8546463	.	+	.	gene_id "LOC140750024"; transcript_id "XM_073083314.1"; db_xref "GeneID:140750024"; db_xref "GenBank:XM_073083314.1"; experiment "COORDINATES: polyA evidence [ECO:0006239]"; gene "LOC140750024"; model_evidence "Supporting evidence includes similarity to: 31 Proteins"; product "arylsulfatase B-like"; transcript_biotype "mRNA"; exon_number "3";
NW_027332227.1	Gnomon	exon	8546812	8547038	.	+	.	gene_id "LOC140750024"; transcript_id "XM_073083314.1"; db_xref "GeneID:140750024"; db_xref "GenBank:XM_073083314.1"; experiment "COORDINATES: polyA evidence [ECO:0006239]"; gene "LOC140750024"; model_evidence "Supporting evidence includes similarity to: 31 Proteins"; product "arylsulfatase B-like"; transcript_biotype "mRNA"; exon_number "4";
NW_027332227.1	Gnomon	exon	8547918	8548026	.	+	.	gene_id "LOC140750024"; transcript_id "XM_073083314.1"; db_xref "GeneID:140750024"; db_xref "GenBank:XM_073083314.1"; experiment "COORDINATES: polyA evidence [ECO:0006239]"; gene "LOC140750024"; model_evidence "Supporting evidence includes similarity to: 31 Proteins"; product "arylsulfatase B-like"; transcript_biotype "mRNA"; exon_number "5";
NW_027332227.1	Gnomon	exon	8550831	8550983	.	+	.	gene_id "LOC140750024"; transcript_id "XM_073083314.1"; db_xref "GeneID:140750024"; db_xref "GenBank:XM_073083314.1"; experiment "COORDINATES: polyA evidence [ECO:0006239]"; gene "LOC140750024"; model_evidence "Supporting evidence includes similarity to: 31 Proteins"; product "arylsulfatase B-like"; transcript_biotype "mRNA"; exon_number "6";
NW_027332227.1	Gnomon	exon	8551774	8552442	.	+	.	gene_id "LOC140750024"; transcript_id "XM_073083314.1"; db_xref "GeneID:140750024"; db_xref "GenBank:XM_073083314.1"; experiment "COORDINATES: polyA evidence [ECO:0006239]"; gene "LOC140750024"; model_evidence "Supporting evidence includes similarity to: 31 Proteins"; product "arylsulfatase B-like"; transcript_biotype "mRNA"; exon_number "7";
NW_027332227.1	Gnomon	exon	8552582	8554250	.	+	.	gene_id "LOC140750024"; transcript_id "XM_073083314.1"; db_xref "GeneID:140750024"; db_xref "GenBank:XM_073083314.1"; experiment "COORDINATES: polyA evidence [ECO:0006239]"; gene "LOC140750024"; model_evidence "Supporting evidence includes similarity to: 31 Proteins"; product "arylsulfatase B-like"; transcript_biotype "mRNA"; exon_number "8";
NW_027332227.1	Gnomon	CDS	8541186	8541211	.	+	0	gene_id "LOC140750024"; transcript_id "XM_073083314.1"; db_xref "GeneID:140750024"; db_xref "GenBank:XP_072939415.1"; gbkey "CDS"; gene "LOC140750024"; product "arylsulfatase B-like"; protein_id "XP_072939415.1"; exon_number "1";
NW_027332227.1	Gnomon	CDS	8545260	8545350	.	+	1	gene_id "LOC140750024"; transcript_id "XM_073083314.1"; db_xref "GeneID:140750024"; db_xref "GenBank:XP_072939415.1"; gbkey "CDS"; gene "LOC140750024"; product "arylsulfatase B-like"; protein_id "XP_072939415.1"; exon_number "2";
NW_027332227.1	Gnomon	CDS	8546304	8546463	.	+	0	gene_id "LOC140750024"; transcript_id "XM_073083314.1"; db_xref "GeneID:140750024"; db_xref "GenBank:XP_072939415.1"; gbkey "CDS"; gene "LOC140750024"; product "arylsulfatase B-like"; protein_id "XP_072939415.1"; exon_number "3";
NW_027332227.1	Gnomon	CDS	8546812	8547038	.	+	2	gene_id "LOC140750024"; transcript_id "XM_073083314.1"; db_xref "GeneID:140750024"; db_xref "GenBank:XP_072939415.1"; gbkey "CDS"; gene "LOC140750024"; product "arylsulfatase B-like"; protein_id "XP_072939415.1"; exon_number "4";
NW_027332227.1	Gnomon	CDS	8547918	8548026	.	+	0	gene_id "LOC140750024"; transcript_id "XM_073083314.1"; db_xref "GeneID:140750024"; db_xref "GenBank:XP_072939415.1"; gbkey "CDS"; gene "LOC140750024"; product "arylsulfatase B-like"; protein_id "XP_072939415.1"; exon_number "5";
NW_027332227.1	Gnomon	CDS	8550831	8550983	.	+	2	gene_id "LOC140750024"; transcript_id "XM_073083314.1"; db_xref "GeneID:140750024"; db_xref "GenBank:XP_072939415.1"; gbkey "CDS"; gene "LOC140750024"; product "arylsulfatase B-like"; protein_id "XP_072939415.1"; exon_number "6";
NW_027332227.1	Gnomon	CDS	8551774	8552442	.	+	2	gene_id "LOC140750024"; transcript_id "XM_073083314.1"; db_xref "GeneID:140750024"; db_xref "GenBank:XP_072939415.1"; gbkey "CDS"; gene "LOC140750024"; product "arylsulfatase B-like"; protein_id "XP_072939415.1"; exon_number "7";
NW_027332227.1	Gnomon	CDS	8552582	8552940	.	+	2	gene_id "LOC140750024"; transcript_id "XM_073083314.1"; db_xref "GeneID:140750024"; db_xref "GenBank:XP_072939415.1"; gbkey "CDS"; gene "LOC140750024"; product "arylsulfatase B-like"; protein_id "XP_072939415.1"; exon_number "8";
NW_027332227.1	Gnomon	start_codon	8541186	8541188	.	+	0	gene_id "LOC140750024"; transcript_id "XM_073083314.1"; db_xref "GeneID:140750024"; db_xref "GenBank:XP_072939415.1"; gbkey "CDS"; gene "LOC140750024"; product "arylsulfatase B-like"; protein_id "XP_072939415.1"; exon_number "1";
NW_027332227.1	Gnomon	stop_codon	8552941	8552943	.	+	0	gene_id "LOC140750024"; transcript_id "XM_073083314.1"; db_xref "GeneID:140750024"; db_xref "GenBank:XP_072939415.1"; gbkey "CDS"; gene "LOC140750024"; product "arylsulfatase B-like"; protein_id "XP_072939415.1"; exon_number "8";
NW_027332227.1	Gnomon	gene	8554986	8563304	.	+	.	gene_id "LOC140750025"; transcript_id ""; db_xref "GeneID:140750025"; description "arylsulfatase B-like"; gbkey "Gene"; gene "LOC140750025"; gene_biotype "protein_coding";
NW_027332227.1	Gnomon	transcript	8554986	8563304	.	+	.	gene_id "LOC140750025"; transcript_id "XM_073083316.1"; db_xref "GeneID:140750025"; db_xref "GenBank:XM_073083316.1"; gbkey "mRNA"; gene "LOC140750025"; model_evidence "Supporting evidence includes similarity to: 18 Proteins"; product "arylsulfatase B-like, transcript variant X2"; transcript_biotype "mRNA";
NW_027332227.1	Gnomon	exon	8554986	8555125	.	+	.	gene_id "LOC140750025"; transcript_id "XM_073083316.1"; db_xref "GeneID:140750025"; db_xref "GenBank:XM_073083316.1"; gene "LOC140750025"; model_evidence "Supporting evidence includes similarity to: 18 Proteins"; product "arylsulfatase B-like, transcript variant X2"; transcript_biotype "mRNA"; exon_number "1";
NW_027332227.1	Gnomon	exon	8555374	8555491	.	+	.	gene_id "LOC140750025"; transcript_id "XM_073083316.1"; db_xref "GeneID:140750025"; db_xref "GenBank:XM_073083316.1"; gene "LOC140750025"; model_evidence "Supporting evidence includes similarity to: 18 Proteins"; product "arylsulfatase B-like, transcript variant X2"; transcript_biotype "mRNA"; exon_number "2";
NW_027332227.1	Gnomon	exon	8558771	8558930	.	+	.	gene_id "LOC140750025"; transcript_id "XM_073083316.1"; db_xref "GeneID:140750025"; db_xref "GenBank:XM_073083316.1"; gene "LOC140750025"; model_evidence "Supporting evidence includes similarity to: 18 Proteins"; product "arylsulfatase B-like, transcript variant X2"; transcript_biotype "mRNA"; exon_number "3";
NW_027332227.1	Gnomon	exon	8559433	8559659	.	+	.	gene_id "LOC140750025"; transcript_id "XM_073083316.1"; db_xref "GeneID:140750025"; db_xref "GenBank:XM_073083316.1"; gene "LOC140750025"; model_evidence "Supporting evidence includes similarity to: 18 Proteins"; product "arylsulfatase B-like, transcript variant X2"; transcript_biotype "mRNA"; exon_number "4";
NW_027332227.1	Gnomon	exon	8560608	8560713	.	+	.	gene_id "LOC140750025"; transcript_id "XM_073083316.1"; db_xref "GeneID:140750025"; db_xref "GenBank:XM_073083316.1"; gene "LOC140750025"; model_evidence "Supporting evidence includes similarity to: 18 Proteins"; product "arylsulfatase B-like, transcript variant X2"; transcript_biotype "mRNA"; exon_number "5";
NW_027332227.1	Gnomon	exon	8561195	8561347	.	+	.	gene_id "LOC140750025"; transcript_id "XM_073083316.1"; db_xref "GeneID:140750025"; db_xref "GenBank:XM_073083316.1"; gene "LOC140750025"; model_evidence "Supporting evidence includes similarity to: 18 Proteins"; product "arylsulfatase B-like, transcript variant X2"; transcript_biotype "mRNA"; exon_number "6";
NW_027332227.1	Gnomon	exon	8561921	8562586	.	+	.	gene_id "LOC140750025"; transcript_id "XM_073083316.1"; db_xref "GeneID:140750025"; db_xref "GenBank:XM_073083316.1"; gene "LOC140750025"; model_evidence "Supporting evidence includes similarity to: 18 Proteins"; product "arylsulfatase B-like, transcript variant X2"; transcript_biotype "mRNA"; exon_number "7";
NW_027332227.1	Gnomon	exon	8562890	8563304	.	+	.	gene_id "LOC140750025"; transcript_id "XM_073083316.1"; db_xref "GeneID:140750025"; db_xref "GenBank:XM_073083316.1"; gene "LOC140750025"; model_evidence "Supporting evidence includes similarity to: 18 Proteins"; product "arylsulfatase B-like, transcript variant X2"; transcript_biotype "mRNA"; exon_number "8";
NW_027332227.1	Gnomon	CDS	8555378	8555491	.	+	0	gene_id "LOC140750025"; transcript_id "XM_073083316.1"; db_xref "GeneID:140750025"; db_xref "GenBank:XP_072939417.1"; gbkey "CDS"; gene "LOC140750025"; product "arylsulfatase B-like isoform X2"; protein_id "XP_072939417.1"; exon_number "2";
NW_027332227.1	Gnomon	CDS	8558771	8558930	.	+	0	gene_id "LOC140750025"; transcript_id "XM_073083316.1"; db_xref "GeneID:140750025"; db_xref "GenBank:XP_072939417.1"; gbkey "CDS"; gene "LOC140750025"; product "arylsulfatase B-like isoform X2"; protein_id "XP_072939417.1"; exon_number "3";
NW_027332227.1	Gnomon	CDS	8559433	8559659	.	+	2	gene_id "LOC140750025"; transcript_id "XM_073083316.1"; db_xref "GeneID:140750025"; db_xref "GenBank:XP_072939417.1"; gbkey "CDS"; gene "LOC140750025"; product "arylsulfatase B-like isoform X2"; protein_id "XP_072939417.1"; exon_number "4";
NW_027332227.1	Gnomon	CDS	8560608	8560713	.	+	0	gene_id "LOC140750025"; transcript_id "XM_073083316.1"; db_xref "GeneID:140750025"; db_xref "GenBank:XP_072939417.1"; gbkey "CDS"; gene "LOC140750025"; product "arylsulfatase B-like isoform X2"; protein_id "XP_072939417.1"; exon_number "5";
NW_027332227.1	Gnomon	CDS	8561195	8561347	.	+	2	gene_id "LOC140750025"; transcript_id "XM_073083316.1"; db_xref "GeneID:140750025"; db_xref "GenBank:XP_072939417.1"; gbkey "CDS"; gene "LOC140750025"; product "arylsulfatase B-like isoform X2"; protein_id "XP_072939417.1"; exon_number "6";
NW_027332227.1	Gnomon	CDS	8561921	8562586	.	+	2	gene_id "LOC140750025"; transcript_id "XM_073083316.1"; db_xref "GeneID:140750025"; db_xref "GenBank:XP_072939417.1"; gbkey "CDS"; gene "LOC140750025"; product "arylsulfatase B-like isoform X2"; protein_id "XP_072939417.1"; exon_number "7";
NW_027332227.1	Gnomon	CDS	8562890	8563101	.	+	2	gene_id "LOC140750025"; transcript_id "XM_073083316.1"; db_xref "GeneID:140750025"; db_xref "GenBank:XP_072939417.1"; gbkey "CDS"; gene "LOC140750025"; product "arylsulfatase B-like isoform X2"; protein_id "XP_072939417.1"; exon_number "8";
NW_027332227.1	Gnomon	start_codon	8555378	8555380	.	+	0	gene_id "LOC140750025"; transcript_id "XM_073083316.1"; db_xref "GeneID:140750025"; db_xref "GenBank:XP_072939417.1"; gbkey "CDS"; gene "LOC140750025"; product "arylsulfatase B-like isoform X2"; protein_id "XP_072939417.1"; exon_number "2";
NW_027332227.1	Gnomon	stop_codon	8563102	8563104	.	+	0	gene_id "LOC140750025"; transcript_id "XM_073083316.1"; db_xref "GeneID:140750025"; db_xref "GenBank:XP_072939417.1"; gbkey "CDS"; gene "LOC140750025"; product "arylsulfatase B-like isoform X2"; protein_id "XP_072939417.1"; exon_number "8";
NW_027332227.1	Gnomon	transcript	8554986	8563304	.	+	.	gene_id "LOC140750025"; transcript_id "XM_073083315.1"; db_xref "GeneID:140750025"; db_xref "GenBank:XM_073083315.1"; gbkey "mRNA"; gene "LOC140750025"; model_evidence "Supporting evidence includes similarity to: 18 Proteins"; product "arylsulfatase B-like, transcript variant X1"; transcript_biotype "mRNA";
NW_027332227.1	Gnomon	exon	8554986	8555125	.	+	.	gene_id "LOC140750025"; transcript_id "XM_073083315.1"; db_xref "GeneID:140750025"; db_xref "GenBank:XM_073083315.1"; gene "LOC140750025"; model_evidence "Supporting evidence includes similarity to: 18 Proteins"; product "arylsulfatase B-like, transcript variant X1"; transcript_biotype "mRNA"; exon_number "1";
NW_027332227.1	Gnomon	exon	8555377	8555491	.	+	.	gene_id "LOC140750025"; transcript_id "XM_073083315.1"; db_xref "GeneID:140750025"; db_xref "GenBank:XM_073083315.1"; gene "LOC140750025"; model_evidence "Supporting evidence includes similarity to: 18 Proteins"; product "arylsulfatase B-like, transcript variant X1"; transcript_biotype "mRNA"; exon_number "2";
NW_027332227.1	Gnomon	exon	8558771	8558930	.	+	.	gene_id "LOC140750025"; transcript_id "XM_073083315.1"; db_xref "GeneID:140750025"; db_xref "GenBank:XM_073083315.1"; gene "LOC140750025"; model_evidence "Supporting evidence includes similarity to: 18 Proteins"; product "arylsulfatase B-like, transcript variant X1"; transcript_biotype "mRNA"; exon_number "3";
NW_027332227.1	Gnomon	exon	8559433	8559659	.	+	.	gene_id "LOC140750025"; transcript_id "XM_073083315.1"; db_xref "GeneID:140750025"; db_xref "GenBank:XM_073083315.1"; gene "LOC140750025"; model_evidence "Supporting evidence includes similarity to: 18 Proteins"; product "arylsulfatase B-like, transcript variant X1"; transcript_biotype "mRNA"; exon_number "4";
NW_027332227.1	Gnomon	exon	8560608	8560713	.	+	.	gene_id "LOC140750025"; transcript_id "XM_073083315.1"; db_xref "GeneID:140750025"; db_xref "GenBank:XM_073083315.1"; gene "LOC140750025"; model_evidence "Supporting evidence includes similarity to: 18 Proteins"; product "arylsulfatase B-like, transcript variant X1"; transcript_biotype "mRNA"; exon_number "5";
NW_027332227.1	Gnomon	exon	8561195	8561347	.	+	.	gene_id "LOC140750025"; transcript_id "XM_073083315.1"; db_xref "GeneID:140750025"; db_xref "GenBank:XM_073083315.1"; gene "LOC140750025"; model_evidence "Supporting evidence includes similarity to: 18 Proteins"; product "arylsulfatase B-like, transcript variant X1"; transcript_biotype "mRNA"; exon_number "6";
NW_027332227.1	Gnomon	exon	8561921	8562586	.	+	.	gene_id "LOC140750025"; transcript_id "XM_073083315.1"; db_xref "GeneID:140750025"; db_xref "GenBank:XM_073083315.1"; gene "LOC140750025"; model_evidence "Supporting evidence includes similarity to: 18 Proteins"; product "arylsulfatase B-like, transcript variant X1"; transcript_biotype "mRNA"; exon_number "7";
NW_027332227.1	Gnomon	exon	8562890	8563304	.	+	.	gene_id "LOC140750025"; transcript_id "XM_073083315.1"; db_xref "GeneID:140750025"; db_xref "GenBank:XM_073083315.1"; gene "LOC140750025"; model_evidence "Supporting evidence includes similarity to: 18 Proteins"; product "arylsulfatase B-like, transcript variant X1"; transcript_biotype "mRNA"; exon_number "8";
NW_027332227.1	Gnomon	CDS	8555124	8555125	.	+	0	gene_id "LOC140750025"; transcript_id "XM_073083315.1"; db_xref "GeneID:140750025"; db_xref "GenBank:XP_072939416.1"; gbkey "CDS"; gene "LOC140750025"; product "arylsulfatase B-like isoform X1"; protein_id "XP_072939416.1"; exon_number "1";
NW_027332227.1	Gnomon	CDS	8555377	8555491	.	+	1	gene_id "LOC140750025"; transcript_id "XM_073083315.1"; db_xref "GeneID:140750025"; db_xref "GenBank:XP_072939416.1"; gbkey "CDS"; gene "LOC140750025"; product "arylsulfatase B-like isoform X1"; protein_id "XP_072939416.1"; exon_number "2";
NW_027332227.1	Gnomon	CDS	8558771	8558930	.	+	0	gene_id "LOC140750025"; transcript_id "XM_073083315.1"; db_xref "GeneID:140750025"; db_xref "GenBank:XP_072939416.1"; gbkey "CDS"; gene "LOC140750025"; product "arylsulfatase B-like isoform X1"; protein_id "XP_072939416.1"; exon_number "3";
NW_027332227.1	Gnomon	CDS	8559433	8559659	.	+	2	gene_id "LOC140750025"; transcript_id "XM_073083315.1"; db_xref "GeneID:140750025"; db_xref "GenBank:XP_072939416.1"; gbkey "CDS"; gene "LOC140750025"; product "arylsulfatase B-like isoform X1"; protein_id "XP_072939416.1"; exon_number "4";
NW_027332227.1	Gnomon	CDS	8560608	8560713	.	+	0	gene_id "LOC140750025"; transcript_id "XM_073083315.1"; db_xref "GeneID:140750025"; db_xref "GenBank:XP_072939416.1"; gbkey "CDS"; gene "LOC140750025"; product "arylsulfatase B-like isoform X1"; protein_id "XP_072939416.1"; exon_number "5";
NW_027332227.1	Gnomon	CDS	8561195	8561347	.	+	2	gene_id "LOC140750025"; transcript_id "XM_073083315.1"; db_xref "GeneID:140750025"; db_xref "GenBank:XP_072939416.1"; gbkey "CDS"; gene "LOC140750025"; product "arylsulfatase B-like isoform X1"; protein_id "XP_072939416.1"; exon_number "6";
NW_027332227.1	Gnomon	CDS	8561921	8562586	.	+	2	gene_id "LOC140750025"; transcript_id "XM_073083315.1"; db_xref "GeneID:140750025"; db_xref "GenBank:XP_072939416.1"; gbkey "CDS"; gene "LOC140750025"; product "arylsulfatase B-like isoform X1"; protein_id "XP_072939416.1"; exon_number "7";
NW_027332227.1	Gnomon	CDS	8562890	8563101	.	+	2	gene_id "LOC140750025"; transcript_id "XM_073083315.1"; db_xref "GeneID:140750025"; db_xref "GenBank:XP_072939416.1"; gbkey "CDS"; gene "LOC140750025"; product "arylsulfatase B-like isoform X1"; protein_id "XP_072939416.1"; exon_number "8";
NW_027332227.1	Gnomon	start_codon	8555124	8555125	.	+	0	gene_id "LOC140750025"; transcript_id "XM_073083315.1"; db_xref "GeneID:140750025"; db_xref "GenBank:XP_072939416.1"; gbkey "CDS"; gene "LOC140750025"; part "1"; product "arylsulfatase B-like isoform X1"; protein_id "XP_072939416.1"; exon_number "1";
NW_027332227.1	Gnomon	start_codon	8555377	8555377	.	+	1	gene_id "LOC140750025"; transcript_id "XM_073083315.1"; db_xref "GeneID:140750025"; db_xref "GenBank:XP_072939416.1"; gbkey "CDS"; gene "LOC140750025"; part "2"; product "arylsulfatase B-like isoform X1"; protein_id "XP_072939416.1"; exon_number "2";
NW_027332227.1	Gnomon	stop_codon	8563102	8563104	.	+	0	gene_id "LOC140750025"; transcript_id "XM_073083315.1"; db_xref "GeneID:140750025"; db_xref "GenBank:XP_072939416.1"; gbkey "CDS"; gene "LOC140750025"; product "arylsulfatase B-like isoform X1"; protein_id "XP_072939416.1"; exon_number "8";
NW_027332227.1	Gnomon	gene	8593887	8597554	.	+	.	gene_id "LOC140750336"; transcript_id ""; db_xref "GeneID:140750336"; description "uncharacterized LOC140750336"; gbkey "Gene"; gene "LOC140750336"; gene_biotype "protein_coding";
NW_027332227.1	Gnomon	transcript	8593887	8597554	.	+	.	gene_id "LOC140750336"; transcript_id "XM_073083796.1"; db_xref "GeneID:140750336"; db_xref "GenBank:XM_073083796.1"; gbkey "mRNA"; gene "LOC140750336"; model_evidence "Supporting evidence includes similarity to: 63 Proteins"; product "uncharacterized protein"; transcript_biotype "mRNA";
NW_027332227.1	Gnomon	exon	8593887	8594557	.	+	.	gene_id "LOC140750336"; transcript_id "XM_073083796.1"; db_xref "GeneID:140750336"; db_xref "GenBank:XM_073083796.1"; gene "LOC140750336"; model_evidence "Supporting evidence includes similarity to: 63 Proteins"; product "uncharacterized protein"; transcript_biotype "mRNA"; exon_number "1";
NW_027332227.1	Gnomon	exon	8594639	8594738	.	+	.	gene_id "LOC140750336"; transcript_id "XM_073083796.1"; db_xref "GeneID:140750336"; db_xref "GenBank:XM_073083796.1"; gene "LOC140750336"; model_evidence "Supporting evidence includes similarity to: 63 Proteins"; product "uncharacterized protein"; transcript_biotype "mRNA"; exon_number "2";
NW_027332227.1	Gnomon	exon	8595188	8595292	.	+	.	gene_id "LOC140750336"; transcript_id "XM_073083796.1"; db_xref "GeneID:140750336"; db_xref "GenBank:XM_073083796.1"; gene "LOC140750336"; model_evidence "Supporting evidence includes similarity to: 63 Proteins"; product "uncharacterized protein"; transcript_biotype "mRNA"; exon_number "3";
NW_027332227.1	Gnomon	exon	8597119	8597274	.	+	.	gene_id "LOC140750336"; transcript_id "XM_073083796.1"; db_xref "GeneID:140750336"; db_xref "GenBank:XM_073083796.1"; gene "LOC140750336"; model_evidence "Supporting evidence includes similarity to: 63 Proteins"; product "uncharacterized protein"; transcript_biotype "mRNA"; exon_number "4";
NW_027332227.1	Gnomon	exon	8597416	8597554	.	+	.	gene_id "LOC140750336"; transcript_id "XM_073083796.1"; db_xref "GeneID:140750336"; db_xref "GenBank:XM_073083796.1"; gene "LOC140750336"; model_evidence "Supporting evidence includes similarity to: 63 Proteins"; product "uncharacterized protein"; transcript_biotype "mRNA"; exon_number "5";
NW_027332227.1	Gnomon	CDS	8593986	8594557	.	+	0	gene_id "LOC140750336"; transcript_id "XM_073083796.1"; db_xref "GeneID:140750336"; db_xref "GenBank:XP_072939897.1"; gbkey "CDS"; gene "LOC140750336"; product "uncharacterized protein"; protein_id "XP_072939897.1"; exon_number "1";
NW_027332227.1	Gnomon	CDS	8594639	8594738	.	+	1	gene_id "LOC140750336"; transcript_id "XM_073083796.1"; db_xref "GeneID:140750336"; db_xref "GenBank:XP_072939897.1"; gbkey "CDS"; gene "LOC140750336"; product "uncharacterized protein"; protein_id "XP_072939897.1"; exon_number "2";
NW_027332227.1	Gnomon	CDS	8595188	8595292	.	+	0	gene_id "LOC140750336"; transcript_id "XM_073083796.1"; db_xref "GeneID:140750336"; db_xref "GenBank:XP_072939897.1"; gbkey "CDS"; gene "LOC140750336"; product "uncharacterized protein"; protein_id "XP_072939897.1"; exon_number "3";
NW_027332227.1	Gnomon	CDS	8597119	8597274	.	+	0	gene_id "LOC140750336"; transcript_id "XM_073083796.1"; db_xref "GeneID:140750336"; db_xref "GenBank:XP_072939897.1"; gbkey "CDS"; gene "LOC140750336"; product "uncharacterized protein"; protein_id "XP_072939897.1"; exon_number "4";
NW_027332227.1	Gnomon	CDS	8597416	8597466	.	+	0	gene_id "LOC140750336"; transcript_id "XM_073083796.1"; db_xref "GeneID:140750336"; db_xref "GenBank:XP_072939897.1"; gbkey "CDS"; gene "LOC140750336"; product "uncharacterized protein"; protein_id "XP_072939897.1"; exon_number "5";
NW_027332227.1	Gnomon	start_codon	8593986	8593988	.	+	0	gene_id "LOC140750336"; transcript_id "XM_073083796.1"; db_xref "GeneID:140750336"; db_xref "GenBank:XP_072939897.1"; gbkey "CDS"; gene "LOC140750336"; product "uncharacterized protein"; protein_id "XP_072939897.1"; exon_number "1";
NW_027332227.1	Gnomon	stop_codon	8597467	8597469	.	+	0	gene_id "LOC140750336"; transcript_id "XM_073083796.1"; db_xref "GeneID:140750336"; db_xref "GenBank:XP_072939897.1"; gbkey "CDS"; gene "LOC140750336"; product "uncharacterized protein"; protein_id "XP_072939897.1"; exon_number "5";
NW_027332227.1	Gnomon	gene	8597375	8600433	.	-	.	gene_id "LOC140750335"; transcript_id ""; db_xref "GeneID:140750335"; description "uncharacterized LOC140750335"; gbkey "Gene"; gene "LOC140750335"; gene_biotype "protein_coding";
NW_027332227.1	Gnomon	transcript	8597375	8600433	.	-	.	gene_id "LOC140750335"; transcript_id "XM_073083795.1"; db_xref "GeneID:140750335"; db_xref "GenBank:XM_073083795.1"; gbkey "mRNA"; gene "LOC140750335"; model_evidence "Supporting evidence includes similarity to: 101 Proteins"; product "uncharacterized protein"; transcript_biotype "mRNA";
NW_027332227.1	Gnomon	exon	8599652	8600433	.	-	.	gene_id "LOC140750335"; transcript_id "XM_073083795.1"; db_xref "GeneID:140750335"; db_xref "GenBank:XM_073083795.1"; gene "LOC140750335"; model_evidence "Supporting evidence includes similarity to: 101 Proteins"; product "uncharacterized protein"; transcript_biotype "mRNA"; exon_number "1";
NW_027332227.1	Gnomon	exon	8599308	8599407	.	-	.	gene_id "LOC140750335"; transcript_id "XM_073083795.1"; db_xref "GeneID:140750335"; db_xref "GenBank:XM_073083795.1"; gene "LOC140750335"; model_evidence "Supporting evidence includes similarity to: 101 Proteins"; product "uncharacterized protein"; transcript_biotype "mRNA"; exon_number "2";
NW_027332227.1	Gnomon	exon	8599096	8599200	.	-	.	gene_id "LOC140750335"; transcript_id "XM_073083795.1"; db_xref "GeneID:140750335"; db_xref "GenBank:XM_073083795.1"; gene "LOC140750335"; model_evidence "Supporting evidence includes similarity to: 101 Proteins"; product "uncharacterized protein"; transcript_biotype "mRNA"; exon_number "3";
NW_027332227.1	Gnomon	exon	8598628	8598789	.	-	.	gene_id "LOC140750335"; transcript_id "XM_073083795.1"; db_xref "GeneID:140750335"; db_xref "GenBank:XM_073083795.1"; gene "LOC140750335"; model_evidence "Supporting evidence includes similarity to: 101 Proteins"; product "uncharacterized protein"; transcript_biotype "mRNA"; exon_number "4";
NW_027332227.1	Gnomon	exon	8597375	8598275	.	-	.	gene_id "LOC140750335"; transcript_id "XM_073083795.1"; db_xref "GeneID:140750335"; db_xref "GenBank:XM_073083795.1"; gene "LOC140750335"; model_evidence "Supporting evidence includes similarity to: 101 Proteins"; product "uncharacterized protein"; transcript_biotype "mRNA"; exon_number "5";
NW_027332227.1	Gnomon	CDS	8599652	8600433	.	-	0	gene_id "LOC140750335"; transcript_id "XM_073083795.1"; db_xref "GeneID:140750335"; db_xref "GenBank:XP_072939896.1"; gbkey "CDS"; gene "LOC140750335"; product "uncharacterized protein"; protein_id "XP_072939896.1"; exon_number "1";
NW_027332227.1	Gnomon	CDS	8599308	8599407	.	-	1	gene_id "LOC140750335"; transcript_id "XM_073083795.1"; db_xref "GeneID:140750335"; db_xref "GenBank:XP_072939896.1"; gbkey "CDS"; gene "LOC140750335"; product "uncharacterized protein"; protein_id "XP_072939896.1"; exon_number "2";
NW_027332227.1	Gnomon	CDS	8599096	8599200	.	-	0	gene_id "LOC140750335"; transcript_id "XM_073083795.1"; db_xref "GeneID:140750335"; db_xref "GenBank:XP_072939896.1"; gbkey "CDS"; gene "LOC140750335"; product "uncharacterized protein"; protein_id "XP_072939896.1"; exon_number "3";
NW_027332227.1	Gnomon	CDS	8598628	8598789	.	-	0	gene_id "LOC140750335"; transcript_id "XM_073083795.1"; db_xref "GeneID:140750335"; db_xref "GenBank:XP_072939896.1"; gbkey "CDS"; gene "LOC140750335"; product "uncharacterized protein"; protein_id "XP_072939896.1"; exon_number "4";
NW_027332227.1	Gnomon	CDS	8598225	8598275	.	-	0	gene_id "LOC140750335"; transcript_id "XM_073083795.1"; db_xref "GeneID:140750335"; db_xref "GenBank:XP_072939896.1"; gbkey "CDS"; gene "LOC140750335"; product "uncharacterized protein"; protein_id "XP_072939896.1"; exon_number "5";
NW_027332227.1	Gnomon	start_codon	8600431	8600433	.	-	0	gene_id "LOC140750335"; transcript_id "XM_073083795.1"; db_xref "GeneID:140750335"; db_xref "GenBank:XP_072939896.1"; gbkey "CDS"; gene "LOC140750335"; product "uncharacterized protein"; protein_id "XP_072939896.1"; exon_number "1";
NW_027332227.1	Gnomon	stop_codon	8598222	8598224	.	-	0	gene_id "LOC140750335"; transcript_id "XM_073083795.1"; db_xref "GeneID:140750335"; db_xref "GenBank:XP_072939896.1"; gbkey "CDS"; gene "LOC140750335"; product "uncharacterized protein"; protein_id "XP_072939896.1"; exon_number "5";
NW_027332227.1	Gnomon	gene	8601609	8607476	.	-	.	gene_id "LOC140750194"; transcript_id ""; db_xref "GeneID:140750194"; description "arylsulfatase B-like"; gbkey "Gene"; gene "LOC140750194"; gene_biotype "protein_coding";
NW_027332227.1	Gnomon	transcript	8601609	8607476	.	-	.	gene_id "LOC140750194"; transcript_id "XM_073083590.1"; db_xref "GeneID:140750194"; db_xref "GenBank:XM_073083590.1"; gbkey "mRNA"; gene "LOC140750194"; model_evidence "Supporting evidence includes similarity to: 13 Proteins"; product "arylsulfatase B-like"; transcript_biotype "mRNA";
NW_027332227.1	Gnomon	exon	8607407	8607476	.	-	.	gene_id "LOC140750194"; transcript_id "XM_073083590.1"; db_xref "GeneID:140750194"; db_xref "GenBank:XM_073083590.1"; gene "LOC140750194"; model_evidence "Supporting evidence includes similarity to: 13 Proteins"; product "arylsulfatase B-like"; transcript_biotype "mRNA"; exon_number "1";
NW_027332227.1	Gnomon	exon	8606929	8607067	.	-	.	gene_id "LOC140750194"; transcript_id "XM_073083590.1"; db_xref "GeneID:140750194"; db_xref "GenBank:XM_073083590.1"; gene "LOC140750194"; model_evidence "Supporting evidence includes similarity to: 13 Proteins"; product "arylsulfatase B-like"; transcript_biotype "mRNA"; exon_number "2";
NW_027332227.1	Gnomon	exon	8605646	8605805	.	-	.	gene_id "LOC140750194"; transcript_id "XM_073083590.1"; db_xref "GeneID:140750194"; db_xref "GenBank:XM_073083590.1"; gene "LOC140750194"; model_evidence "Supporting evidence includes similarity to: 13 Proteins"; product "arylsulfatase B-like"; transcript_biotype "mRNA"; exon_number "3";
NW_027332227.1	Gnomon	exon	8604854	8605080	.	-	.	gene_id "LOC140750194"; transcript_id "XM_073083590.1"; db_xref "GeneID:140750194"; db_xref "GenBank:XM_073083590.1"; gene "LOC140750194"; model_evidence "Supporting evidence includes similarity to: 13 Proteins"; product "arylsulfatase B-like"; transcript_biotype "mRNA"; exon_number "4";
NW_027332227.1	Gnomon	exon	8604289	8604394	.	-	.	gene_id "LOC140750194"; transcript_id "XM_073083590.1"; db_xref "GeneID:140750194"; db_xref "GenBank:XM_073083590.1"; gene "LOC140750194"; model_evidence "Supporting evidence includes similarity to: 13 Proteins"; product "arylsulfatase B-like"; transcript_biotype "mRNA"; exon_number "5";
NW_027332227.1	Gnomon	exon	8603719	8603871	.	-	.	gene_id "LOC140750194"; transcript_id "XM_073083590.1"; db_xref "GeneID:140750194"; db_xref "GenBank:XM_073083590.1"; gene "LOC140750194"; model_evidence "Supporting evidence includes similarity to: 13 Proteins"; product "arylsulfatase B-like"; transcript_biotype "mRNA"; exon_number "6";
NW_027332227.1	Gnomon	exon	8602752	8603420	.	-	.	gene_id "LOC140750194"; transcript_id "XM_073083590.1"; db_xref "GeneID:140750194"; db_xref "GenBank:XM_073083590.1"; gene "LOC140750194"; model_evidence "Supporting evidence includes similarity to: 13 Proteins"; product "arylsulfatase B-like"; transcript_biotype "mRNA"; exon_number "7";
NW_027332227.1	Gnomon	exon	8601609	8601946	.	-	.	gene_id "LOC140750194"; transcript_id "XM_073083590.1"; db_xref "GeneID:140750194"; db_xref "GenBank:XM_073083590.1"; gene "LOC140750194"; model_evidence "Supporting evidence includes similarity to: 13 Proteins"; product "arylsulfatase B-like"; transcript_biotype "mRNA"; exon_number "8";
NW_027332227.1	Gnomon	CDS	8606929	8607066	.	-	0	gene_id "LOC140750194"; transcript_id "XM_073083590.1"; db_xref "GeneID:140750194"; db_xref "GenBank:XP_072939691.1"; gbkey "CDS"; gene "LOC140750194"; product "arylsulfatase B-like"; protein_id "XP_072939691.1"; exon_number "2";
NW_027332227.1	Gnomon	CDS	8605646	8605805	.	-	0	gene_id "LOC140750194"; transcript_id "XM_073083590.1"; db_xref "GeneID:140750194"; db_xref "GenBank:XP_072939691.1"; gbkey "CDS"; gene "LOC140750194"; product "arylsulfatase B-like"; protein_id "XP_072939691.1"; exon_number "3";
NW_027332227.1	Gnomon	CDS	8604854	8605080	.	-	2	gene_id "LOC140750194"; transcript_id "XM_073083590.1"; db_xref "GeneID:140750194"; db_xref "GenBank:XP_072939691.1"; gbkey "CDS"; gene "LOC140750194"; product "arylsulfatase B-like"; protein_id "XP_072939691.1"; exon_number "4";
NW_027332227.1	Gnomon	CDS	8604289	8604394	.	-	0	gene_id "LOC140750194"; transcript_id "XM_073083590.1"; db_xref "GeneID:140750194"; db_xref "GenBank:XP_072939691.1"; gbkey "CDS"; gene "LOC140750194"; product "arylsulfatase B-like"; protein_id "XP_072939691.1"; exon_number "5";
NW_027332227.1	Gnomon	CDS	8603719	8603871	.	-	2	gene_id "LOC140750194"; transcript_id "XM_073083590.1"; db_xref "GeneID:140750194"; db_xref "GenBank:XP_072939691.1"; gbkey "CDS"; gene "LOC140750194"; product "arylsulfatase B-like"; protein_id "XP_072939691.1"; exon_number "6";
NW_027332227.1	Gnomon	CDS	8602752	8603420	.	-	2	gene_id "LOC140750194"; transcript_id "XM_073083590.1"; db_xref "GeneID:140750194"; db_xref "GenBank:XP_072939691.1"; gbkey "CDS"; gene "LOC140750194"; product "arylsulfatase B-like"; protein_id "XP_072939691.1"; exon_number "7";
NW_027332227.1	Gnomon	CDS	8601741	8601946	.	-	2	gene_id "LOC140750194"; transcript_id "XM_073083590.1"; db_xref "GeneID:140750194"; db_xref "GenBank:XP_072939691.1"; gbkey "CDS"; gene "LOC140750194"; product "arylsulfatase B-like"; protein_id "XP_072939691.1"; exon_number "8";
NW_027332227.1	Gnomon	start_codon	8607064	8607066	.	-	0	gene_id "LOC140750194"; transcript_id "XM_073083590.1"; db_xref "GeneID:140750194"; db_xref "GenBank:XP_072939691.1"; gbkey "CDS"; gene "LOC140750194"; product "arylsulfatase B-like"; protein_id "XP_072939691.1"; exon_number "2";
NW_027332227.1	Gnomon	stop_codon	8601738	8601740	.	-	0	gene_id "LOC140750194"; transcript_id "XM_073083590.1"; db_xref "GeneID:140750194"; db_xref "GenBank:XP_072939691.1"; gbkey "CDS"; gene "LOC140750194"; product "arylsulfatase B-like"; protein_id "XP_072939691.1"; exon_number "8";
NW_027332227.1	Gnomon	gene	8636609	8723215	.	+	.	gene_id "Fas1"; transcript_id ""; db_xref "GeneID:140750475"; description "fasciclin 1 Fas1 domain-containing"; gbkey "Gene"; gene "Fas1"; gene_biotype "protein_coding";
NW_027332227.1	Gnomon	transcript	8636609	8723215	.	+	.	gene_id "Fas1"; transcript_id "XM_073084018.1"; db_xref "GeneID:140750475"; db_xref "GenBank:XM_073084018.1"; experiment "COORDINATES: polyA evidence [ECO:0006239]"; gbkey "mRNA"; gene "Fas1"; model_evidence "Supporting evidence includes similarity to: 2 Proteins"; product "fasciclin 1 Fas1 domain-containing, transcript variant X1"; transcript_biotype "mRNA";
NW_027332227.1	Gnomon	exon	8636609	8636966	.	+	.	gene_id "Fas1"; transcript_id "XM_073084018.1"; db_xref "GeneID:140750475"; db_xref "GenBank:XM_073084018.1"; experiment "COORDINATES: polyA evidence [ECO:0006239]"; gene "Fas1"; model_evidence "Supporting evidence includes similarity to: 2 Proteins"; product "fasciclin 1 Fas1 domain-containing, transcript variant X1"; transcript_biotype "mRNA"; exon_number "1";
NW_027332227.1	Gnomon	exon	8695611	8695749	.	+	.	gene_id "Fas1"; transcript_id "XM_073084018.1"; db_xref "GeneID:140750475"; db_xref "GenBank:XM_073084018.1"; experiment "COORDINATES: polyA evidence [ECO:0006239]"; gene "Fas1"; model_evidence "Supporting evidence includes similarity to: 2 Proteins"; product "fasciclin 1 Fas1 domain-containing, transcript variant X1"; transcript_biotype "mRNA"; exon_number "2";
NW_027332227.1	Gnomon	exon	8696325	8696503	.	+	.	gene_id "Fas1"; transcript_id "XM_073084018.1"; db_xref "GeneID:140750475"; db_xref "GenBank:XM_073084018.1"; experiment "COORDINATES: polyA evidence [ECO:0006239]"; gene "Fas1"; model_evidence "Supporting evidence includes similarity to: 2 Proteins"; product "fasciclin 1 Fas1 domain-containing, transcript variant X1"; transcript_biotype "mRNA"; exon_number "3";
NW_027332227.1	Gnomon	exon	8700346	8700485	.	+	.	gene_id "Fas1"; transcript_id "XM_073084018.1"; db_xref "GeneID:140750475"; db_xref "GenBank:XM_073084018.1"; experiment "COORDINATES: polyA evidence [ECO:0006239]"; gene "Fas1"; model_evidence "Supporting evidence includes similarity to: 2 Proteins"; product "fasciclin 1 Fas1 domain-containing, transcript variant X1"; transcript_biotype "mRNA"; exon_number "4";
NW_027332227.1	Gnomon	exon	8703432	8703528	.	+	.	gene_id "Fas1"; transcript_id "XM_073084018.1"; db_xref "GeneID:140750475"; db_xref "GenBank:XM_073084018.1"; experiment "COORDINATES: polyA evidence [ECO:0006239]"; gene "Fas1"; model_evidence "Supporting evidence includes similarity to: 2 Proteins"; product "fasciclin 1 Fas1 domain-containing, transcript variant X1"; transcript_biotype "mRNA"; exon_number "5";
NW_027332227.1	Gnomon	exon	8703918	8704095	.	+	.	gene_id "Fas1"; transcript_id "XM_073084018.1"; db_xref "GeneID:140750475"; db_xref "GenBank:XM_073084018.1"; experiment "COORDINATES: polyA evidence [ECO:0006239]"; gene "Fas1"; model_evidence "Supporting evidence includes similarity to: 2 Proteins"; product "fasciclin 1 Fas1 domain-containing, transcript variant X1"; transcript_biotype "mRNA"; exon_number "6";
NW_027332227.1	Gnomon	exon	8705032	8705103	.	+	.	gene_id "Fas1"; transcript_id "XM_073084018.1"; db_xref "GeneID:140750475"; db_xref "GenBank:XM_073084018.1"; experiment "COORDINATES: polyA evidence [ECO:0006239]"; gene "Fas1"; model_evidence "Supporting evidence includes similarity to: 2 Proteins"; product "fasciclin 1 Fas1 domain-containing, transcript variant X1"; transcript_biotype "mRNA"; exon_number "7";
NW_027332227.1	Gnomon	exon	8706736	8706896	.	+	.	gene_id "Fas1"; transcript_id "XM_073084018.1"; db_xref "GeneID:140750475"; db_xref "GenBank:XM_073084018.1"; experiment "COORDINATES: polyA evidence [ECO:0006239]"; gene "Fas1"; model_evidence "Supporting evidence includes similarity to: 2 Proteins"; product "fasciclin 1 Fas1 domain-containing, transcript variant X1"; transcript_biotype "mRNA"; exon_number "8";
NW_027332227.1	Gnomon	exon	8711925	8712082	.	+	.	gene_id "Fas1"; transcript_id "XM_073084018.1"; db_xref "GeneID:140750475"; db_xref "GenBank:XM_073084018.1"; experiment "COORDINATES: polyA evidence [ECO:0006239]"; gene "Fas1"; model_evidence "Supporting evidence includes similarity to: 2 Proteins"; product "fasciclin 1 Fas1 domain-containing, transcript variant X1"; transcript_biotype "mRNA"; exon_number "9";
NW_027332227.1	Gnomon	exon	8713354	8713444	.	+	.	gene_id "Fas1"; transcript_id "XM_073084018.1"; db_xref "GeneID:140750475"; db_xref "GenBank:XM_073084018.1"; experiment "COORDINATES: polyA evidence [ECO:0006239]"; gene "Fas1"; model_evidence "Supporting evidence includes similarity to: 2 Proteins"; product "fasciclin 1 Fas1 domain-containing, transcript variant X1"; transcript_biotype "mRNA"; exon_number "10";
NW_027332227.1	Gnomon	exon	8715899	8716119	.	+	.	gene_id "Fas1"; transcript_id "XM_073084018.1"; db_xref "GeneID:140750475"; db_xref "GenBank:XM_073084018.1"; experiment "COORDINATES: polyA evidence [ECO:0006239]"; gene "Fas1"; model_evidence "Supporting evidence includes similarity to: 2 Proteins"; product "fasciclin 1 Fas1 domain-containing, transcript variant X1"; transcript_biotype "mRNA"; exon_number "11";
NW_027332227.1	Gnomon	exon	8716933	8717095	.	+	.	gene_id "Fas1"; transcript_id "XM_073084018.1"; db_xref "GeneID:140750475"; db_xref "GenBank:XM_073084018.1"; experiment "COORDINATES: polyA evidence [ECO:0006239]"; gene "Fas1"; model_evidence "Supporting evidence includes similarity to: 2 Proteins"; product "fasciclin 1 Fas1 domain-containing, transcript variant X1"; transcript_biotype "mRNA"; exon_number "12";
NW_027332227.1	Gnomon	exon	8717659	8717806	.	+	.	gene_id "Fas1"; transcript_id "XM_073084018.1"; db_xref "GeneID:140750475"; db_xref "GenBank:XM_073084018.1"; experiment "COORDINATES: polyA evidence [ECO:0006239]"; gene "Fas1"; model_evidence "Supporting evidence includes similarity to: 2 Proteins"; product "fasciclin 1 Fas1 domain-containing, transcript variant X1"; transcript_biotype "mRNA"; exon_number "13";
NW_027332227.1	Gnomon	exon	8719671	8723215	.	+	.	gene_id "Fas1"; transcript_id "XM_073084018.1"; db_xref "GeneID:140750475"; db_xref "GenBank:XM_073084018.1"; experiment "COORDINATES: polyA evidence [ECO:0006239]"; gene "Fas1"; model_evidence "Supporting evidence includes similarity to: 2 Proteins"; product "fasciclin 1 Fas1 domain-containing, transcript variant X1"; transcript_biotype "mRNA"; exon_number "14";
NW_027332227.1	Gnomon	CDS	8636859	8636966	.	+	0	gene_id "Fas1"; transcript_id "XM_073084018.1"; db_xref "GeneID:140750475"; db_xref "GenBank:XP_072940119.1"; gbkey "CDS"; gene "Fas1"; product "fasciclin-1 isoform X1"; protein_id "XP_072940119.1"; exon_number "1";
NW_027332227.1	Gnomon	CDS	8695611	8695749	.	+	0	gene_id "Fas1"; transcript_id "XM_073084018.1"; db_xref "GeneID:140750475"; db_xref "GenBank:XP_072940119.1"; gbkey "CDS"; gene "Fas1"; product "fasciclin-1 isoform X1"; protein_id "XP_072940119.1"; exon_number "2";
NW_027332227.1	Gnomon	CDS	8696325	8696503	.	+	2	gene_id "Fas1"; transcript_id "XM_073084018.1"; db_xref "GeneID:140750475"; db_xref "GenBank:XP_072940119.1"; gbkey "CDS"; gene "Fas1"; product "fasciclin-1 isoform X1"; protein_id "XP_072940119.1"; exon_number "3";
NW_027332227.1	Gnomon	CDS	8700346	8700485	.	+	0	gene_id "Fas1"; transcript_id "XM_073084018.1"; db_xref "GeneID:140750475"; db_xref "GenBank:XP_072940119.1"; gbkey "CDS"; gene "Fas1"; product "fasciclin-1 isoform X1"; protein_id "XP_072940119.1"; exon_number "4";
NW_027332227.1	Gnomon	CDS	8703432	8703528	.	+	1	gene_id "Fas1"; transcript_id "XM_073084018.1"; db_xref "GeneID:140750475"; db_xref "GenBank:XP_072940119.1"; gbkey "CDS"; gene "Fas1"; product "fasciclin-1 isoform X1"; protein_id "XP_072940119.1"; exon_number "5";
NW_027332227.1	Gnomon	CDS	8703918	8704095	.	+	0	gene_id "Fas1"; transcript_id "XM_073084018.1"; db_xref "GeneID:140750475"; db_xref "GenBank:XP_072940119.1"; gbkey "CDS"; gene "Fas1"; product "fasciclin-1 isoform X1"; protein_id "XP_072940119.1"; exon_number "6";
NW_027332227.1	Gnomon	CDS	8705032	8705103	.	+	2	gene_id "Fas1"; transcript_id "XM_073084018.1"; db_xref "GeneID:140750475"; db_xref "GenBank:XP_072940119.1"; gbkey "CDS"; gene "Fas1"; product "fasciclin-1 isoform X1"; protein_id "XP_072940119.1"; exon_number "7";
NW_027332227.1	Gnomon	CDS	8706736	8706896	.	+	2	gene_id "Fas1"; transcript_id "XM_073084018.1"; db_xref "GeneID:140750475"; db_xref "GenBank:XP_072940119.1"; gbkey "CDS"; gene "Fas1"; product "fasciclin-1 isoform X1"; protein_id "XP_072940119.1"; exon_number "8";
NW_027332227.1	Gnomon	CDS	8711925	8712082	.	+	0	gene_id "Fas1"; transcript_id "XM_073084018.1"; db_xref "GeneID:140750475"; db_xref "GenBank:XP_072940119.1"; gbkey "CDS"; gene "Fas1"; product "fasciclin-1 isoform X1"; protein_id "XP_072940119.1"; exon_number "9";
NW_027332227.1	Gnomon	CDS	8713354	8713444	.	+	1	gene_id "Fas1"; transcript_id "XM_073084018.1"; db_xref "GeneID:140750475"; db_xref "GenBank:XP_072940119.1"; gbkey "CDS"; gene "Fas1"; product "fasciclin-1 isoform X1"; protein_id "XP_072940119.1"; exon_number "10";
NW_027332227.1	Gnomon	CDS	8715899	8716119	.	+	0	gene_id "Fas1"; transcript_id "XM_073084018.1"; db_xref "GeneID:140750475"; db_xref "GenBank:XP_072940119.1"; gbkey "CDS"; gene "Fas1"; product "fasciclin-1 isoform X1"; protein_id "XP_072940119.1"; exon_number "11";
NW_027332227.1	Gnomon	CDS	8716933	8717095	.	+	1	gene_id "Fas1"; transcript_id "XM_073084018.1"; db_xref "GeneID:140750475"; db_xref "GenBank:XP_072940119.1"; gbkey "CDS"; gene "Fas1"; product "fasciclin-1 isoform X1"; protein_id "XP_072940119.1"; exon_number "12";
NW_027332227.1	Gnomon	CDS	8717659	8717806	.	+	0	gene_id "Fas1"; transcript_id "XM_073084018.1"; db_xref "GeneID:140750475"; db_xref "GenBank:XP_072940119.1"; gbkey "CDS"; gene "Fas1"; product "fasciclin-1 isoform X1"; protein_id "XP_072940119.1"; exon_number "13";
NW_027332227.1	Gnomon	CDS	8719671	8719873	.	+	2	gene_id "Fas1"; transcript_id "XM_073084018.1"; db_xref "GeneID:140750475"; db_xref "GenBank:XP_072940119.1"; gbkey "CDS"; gene "Fas1"; product "fasciclin-1 isoform X1"; protein_id "XP_072940119.1"; exon_number "14";
NW_027332227.1	Gnomon	start_codon	8636859	8636861	.	+	0	gene_id "Fas1"; transcript_id "XM_073084018.1"; db_xref "GeneID:140750475"; db_xref "GenBank:XP_072940119.1"; gbkey "CDS"; gene "Fas1"; product "fasciclin-1 isoform X1"; protein_id "XP_072940119.1"; exon_number "1";
NW_027332227.1	Gnomon	stop_codon	8719874	8719876	.	+	0	gene_id "Fas1"; transcript_id "XM_073084018.1"; db_xref "GeneID:140750475"; db_xref "GenBank:XP_072940119.1"; gbkey "CDS"; gene "Fas1"; product "fasciclin-1 isoform X1"; protein_id "XP_072940119.1"; exon_number "14";
NW_027332227.1	Gnomon	transcript	8636620	8723215	.	+	.	gene_id "Fas1"; transcript_id "XM_073084019.1"; db_xref "GeneID:140750475"; db_xref "GenBank:XM_073084019.1"; experiment "COORDINATES: polyA evidence [ECO:0006239]"; gbkey "mRNA"; gene "Fas1"; model_evidence "Supporting evidence includes similarity to: 13 Proteins"; product "fasciclin 1 Fas1 domain-containing, transcript variant X2"; transcript_biotype "mRNA";
NW_027332227.1	Gnomon	exon	8636620	8636966	.	+	.	gene_id "Fas1"; transcript_id "XM_073084019.1"; db_xref "GeneID:140750475"; db_xref "GenBank:XM_073084019.1"; experiment "COORDINATES: polyA evidence [ECO:0006239]"; gene "Fas1"; model_evidence "Supporting evidence includes similarity to: 13 Proteins"; product "fasciclin 1 Fas1 domain-containing, transcript variant X2"; transcript_biotype "mRNA"; exon_number "1";
NW_027332227.1	Gnomon	exon	8695611	8695749	.	+	.	gene_id "Fas1"; transcript_id "XM_073084019.1"; db_xref "GeneID:140750475"; db_xref "GenBank:XM_073084019.1"; experiment "COORDINATES: polyA evidence [ECO:0006239]"; gene "Fas1"; model_evidence "Supporting evidence includes similarity to: 13 Proteins"; product "fasciclin 1 Fas1 domain-containing, transcript variant X2"; transcript_biotype "mRNA"; exon_number "2";
NW_027332227.1	Gnomon	exon	8696325	8696503	.	+	.	gene_id "Fas1"; transcript_id "XM_073084019.1"; db_xref "GeneID:140750475"; db_xref "GenBank:XM_073084019.1"; experiment "COORDINATES: polyA evidence [ECO:0006239]"; gene "Fas1"; model_evidence "Supporting evidence includes similarity to: 13 Proteins"; product "fasciclin 1 Fas1 domain-containing, transcript variant X2"; transcript_biotype "mRNA"; exon_number "3";
NW_027332227.1	Gnomon	exon	8700346	8700485	.	+	.	gene_id "Fas1"; transcript_id "XM_073084019.1"; db_xref "GeneID:140750475"; db_xref "GenBank:XM_073084019.1"; experiment "COORDINATES: polyA evidence [ECO:0006239]"; gene "Fas1"; model_evidence "Supporting evidence includes similarity to: 13 Proteins"; product "fasciclin 1 Fas1 domain-containing, transcript variant X2"; transcript_biotype "mRNA"; exon_number "4";
NW_027332227.1	Gnomon	exon	8703432	8703528	.	+	.	gene_id "Fas1"; transcript_id "XM_073084019.1"; db_xref "GeneID:140750475"; db_xref "GenBank:XM_073084019.1"; experiment "COORDINATES: polyA evidence [ECO:0006239]"; gene "Fas1"; model_evidence "Supporting evidence includes similarity to: 13 Proteins"; product "fasciclin 1 Fas1 domain-containing, transcript variant X2"; transcript_biotype "mRNA"; exon_number "5";
NW_027332227.1	Gnomon	exon	8703918	8704095	.	+	.	gene_id "Fas1"; transcript_id "XM_073084019.1"; db_xref "GeneID:140750475"; db_xref "GenBank:XM_073084019.1"; experiment "COORDINATES: polyA evidence [ECO:0006239]"; gene "Fas1"; model_evidence "Supporting evidence includes similarity to: 13 Proteins"; product "fasciclin 1 Fas1 domain-containing, transcript variant X2"; transcript_biotype "mRNA"; exon_number "6";
NW_027332227.1	Gnomon	exon	8706736	8706896	.	+	.	gene_id "Fas1"; transcript_id "XM_073084019.1"; db_xref "GeneID:140750475"; db_xref "GenBank:XM_073084019.1"; experiment "COORDINATES: polyA evidence [ECO:0006239]"; gene "Fas1"; model_evidence "Supporting evidence includes similarity to: 13 Proteins"; product "fasciclin 1 Fas1 domain-containing, transcript variant X2"; transcript_biotype "mRNA"; exon_number "7";
NW_027332227.1	Gnomon	exon	8711925	8712082	.	+	.	gene_id "Fas1"; transcript_id "XM_073084019.1"; db_xref "GeneID:140750475"; db_xref "GenBank:XM_073084019.1"; experiment "COORDINATES: polyA evidence [ECO:0006239]"; gene "Fas1"; model_evidence "Supporting evidence includes similarity to: 13 Proteins"; product "fasciclin 1 Fas1 domain-containing, transcript variant X2"; transcript_biotype "mRNA"; exon_number "8";
NW_027332227.1	Gnomon	exon	8713354	8713444	.	+	.	gene_id "Fas1"; transcript_id "XM_073084019.1"; db_xref "GeneID:140750475"; db_xref "GenBank:XM_073084019.1"; experiment "COORDINATES: polyA evidence [ECO:0006239]"; gene "Fas1"; model_evidence "Supporting evidence includes similarity to: 13 Proteins"; product "fasciclin 1 Fas1 domain-containing, transcript variant X2"; transcript_biotype "mRNA"; exon_number "9";
NW_027332227.1	Gnomon	exon	8715899	8716119	.	+	.	gene_id "Fas1"; transcript_id "XM_073084019.1"; db_xref "GeneID:140750475"; db_xref "GenBank:XM_073084019.1"; experiment "COORDINATES: polyA evidence [ECO:0006239]"; gene "Fas1"; model_evidence "Supporting evidence includes similarity to: 13 Proteins"; product "fasciclin 1 Fas1 domain-containing, transcript variant X2"; transcript_biotype "mRNA"; exon_number "10";
NW_027332227.1	Gnomon	exon	8716933	8717095	.	+	.	gene_id "Fas1"; transcript_id "XM_073084019.1"; db_xref "GeneID:140750475"; db_xref "GenBank:XM_073084019.1"; experiment "COORDINATES: polyA evidence [ECO:0006239]"; gene "Fas1"; model_evidence "Supporting evidence includes similarity to: 13 Proteins"; product "fasciclin 1 Fas1 domain-containing, transcript variant X2"; transcript_biotype "mRNA"; exon_number "11";
NW_027332227.1	Gnomon	exon	8717659	8717806	.	+	.	gene_id "Fas1"; transcript_id "XM_073084019.1"; db_xref "GeneID:140750475"; db_xref "GenBank:XM_073084019.1"; experiment "COORDINATES: polyA evidence [ECO:0006239]"; gene "Fas1"; model_evidence "Supporting evidence includes similarity to: 13 Proteins"; product "fasciclin 1 Fas1 domain-containing, transcript variant X2"; transcript_biotype "mRNA"; exon_number "12";
NW_027332227.1	Gnomon	exon	8719671	8723215	.	+	.	gene_id "Fas1"; transcript_id "XM_073084019.1"; db_xref "GeneID:140750475"; db_xref "GenBank:XM_073084019.1"; experiment "COORDINATES: polyA evidence [ECO:0006239]"; gene "Fas1"; model_evidence "Supporting evidence includes similarity to: 13 Proteins"; product "fasciclin 1 Fas1 domain-containing, transcript variant X2"; transcript_biotype "mRNA"; exon_number "13";
NW_027332227.1	Gnomon	CDS	8636859	8636966	.	+	0	gene_id "Fas1"; transcript_id "XM_073084019.1"; db_xref "GeneID:140750475"; db_xref "GenBank:XP_072940120.1"; gbkey "CDS"; gene "Fas1"; product "fasciclin-1 isoform X2"; protein_id "XP_072940120.1"; exon_number "1";
NW_027332227.1	Gnomon	CDS	8695611	8695749	.	+	0	gene_id "Fas1"; transcript_id "XM_073084019.1"; db_xref "GeneID:140750475"; db_xref "GenBank:XP_072940120.1"; gbkey "CDS"; gene "Fas1"; product "fasciclin-1 isoform X2"; protein_id "XP_072940120.1"; exon_number "2";
NW_027332227.1	Gnomon	CDS	8696325	8696503	.	+	2	gene_id "Fas1"; transcript_id "XM_073084019.1"; db_xref "GeneID:140750475"; db_xref "GenBank:XP_072940120.1"; gbkey "CDS"; gene "Fas1"; product "fasciclin-1 isoform X2"; protein_id "XP_072940120.1"; exon_number "3";
NW_027332227.1	Gnomon	CDS	8700346	8700485	.	+	0	gene_id "Fas1"; transcript_id "XM_073084019.1"; db_xref "GeneID:140750475"; db_xref "GenBank:XP_072940120.1"; gbkey "CDS"; gene "Fas1"; product "fasciclin-1 isoform X2"; protein_id "XP_072940120.1"; exon_number "4";
NW_027332227.1	Gnomon	CDS	8703432	8703528	.	+	1	gene_id "Fas1"; transcript_id "XM_073084019.1"; db_xref "GeneID:140750475"; db_xref "GenBank:XP_072940120.1"; gbkey "CDS"; gene "Fas1"; product "fasciclin-1 isoform X2"; protein_id "XP_072940120.1"; exon_number "5";
NW_027332227.1	Gnomon	CDS	8703918	8704095	.	+	0	gene_id "Fas1"; transcript_id "XM_073084019.1"; db_xref "GeneID:140750475"; db_xref "GenBank:XP_072940120.1"; gbkey "CDS"; gene "Fas1"; product "fasciclin-1 isoform X2"; protein_id "XP_072940120.1"; exon_number "6";
NW_027332227.1	Gnomon	CDS	8706736	8706896	.	+	2	gene_id "Fas1"; transcript_id "XM_073084019.1"; db_xref "GeneID:140750475"; db_xref "GenBank:XP_072940120.1"; gbkey "CDS"; gene "Fas1"; product "fasciclin-1 isoform X2"; protein_id "XP_072940120.1"; exon_number "7";
NW_027332227.1	Gnomon	CDS	8711925	8712082	.	+	0	gene_id "Fas1"; transcript_id "XM_073084019.1"; db_xref "GeneID:140750475"; db_xref "GenBank:XP_072940120.1"; gbkey "CDS"; gene "Fas1"; product "fasciclin-1 isoform X2"; protein_id "XP_072940120.1"; exon_number "8";
NW_027332227.1	Gnomon	CDS	8713354	8713444	.	+	1	gene_id "Fas1"; transcript_id "XM_073084019.1"; db_xref "GeneID:140750475"; db_xref "GenBank:XP_072940120.1"; gbkey "CDS"; gene "Fas1"; product "fasciclin-1 isoform X2"; protein_id "XP_072940120.1"; exon_number "9";
NW_027332227.1	Gnomon	CDS	8715899	8716119	.	+	0	gene_id "Fas1"; transcript_id "XM_073084019.1"; db_xref "GeneID:140750475"; db_xref "GenBank:XP_072940120.1"; gbkey "CDS"; gene "Fas1"; product "fasciclin-1 isoform X2"; protein_id "XP_072940120.1"; exon_number "10";
NW_027332227.1	Gnomon	CDS	8716933	8717095	.	+	1	gene_id "Fas1"; transcript_id "XM_073084019.1"; db_xref "GeneID:140750475"; db_xref "GenBank:XP_072940120.1"; gbkey "CDS"; gene "Fas1"; product "fasciclin-1 isoform X2"; protein_id "XP_072940120.1"; exon_number "11";
NW_027332227.1	Gnomon	CDS	8717659	8717806	.	+	0	gene_id "Fas1"; transcript_id "XM_073084019.1"; db_xref "GeneID:140750475"; db_xref "GenBank:XP_072940120.1"; gbkey "CDS"; gene "Fas1"; product "fasciclin-1 isoform X2"; protein_id "XP_072940120.1"; exon_number "12";
NW_027332227.1	Gnomon	CDS	8719671	8719873	.	+	2	gene_id "Fas1"; transcript_id "XM_073084019.1"; db_xref "GeneID:140750475"; db_xref "GenBank:XP_072940120.1"; gbkey "CDS"; gene "Fas1"; product "fasciclin-1 isoform X2"; protein_id "XP_072940120.1"; exon_number "13";
NW_027332227.1	Gnomon	start_codon	8636859	8636861	.	+	0	gene_id "Fas1"; transcript_id "XM_073084019.1"; db_xref "GeneID:140750475"; db_xref "GenBank:XP_072940120.1"; gbkey "CDS"; gene "Fas1"; product "fasciclin-1 isoform X2"; protein_id "XP_072940120.1"; exon_number "1";
NW_027332227.1	Gnomon	stop_codon	8719874	8719876	.	+	0	gene_id "Fas1"; transcript_id "XM_073084019.1"; db_xref "GeneID:140750475"; db_xref "GenBank:XP_072940120.1"; gbkey "CDS"; gene "Fas1"; product "fasciclin-1 isoform X2"; protein_id "XP_072940120.1"; exon_number "13";
NW_027332227.1	Gnomon	gene	8730964	8742371	.	+	.	gene_id "LOC140750428"; transcript_id ""; db_xref "GeneID:140750428"; description "venom allergen 5 2-like"; gbkey "Gene"; gene "LOC140750428"; gene_biotype "protein_coding";
NW_027332227.1	Gnomon	transcript	8730964	8742371	.	+	.	gene_id "LOC140750428"; transcript_id "XM_073083925.1"; db_xref "GeneID:140750428"; db_xref "GenBank:XM_073083925.1"; experiment "COORDINATES: polyA evidence [ECO:0006239]"; gbkey "mRNA"; gene "LOC140750428"; model_evidence "Supporting evidence includes similarity to: 7 Proteins"; product "venom allergen 5 2-like"; transcript_biotype "mRNA";
NW_027332227.1	Gnomon	exon	8730964	8731109	.	+	.	gene_id "LOC140750428"; transcript_id "XM_073083925.1"; db_xref "GeneID:140750428"; db_xref "GenBank:XM_073083925.1"; experiment "COORDINATES: polyA evidence [ECO:0006239]"; gene "LOC140750428"; model_evidence "Supporting evidence includes similarity to: 7 Proteins"; product "venom allergen 5 2-like"; transcript_biotype "mRNA"; exon_number "1";
NW_027332227.1	Gnomon	exon	8736830	8736948	.	+	.	gene_id "LOC140750428"; transcript_id "XM_073083925.1"; db_xref "GeneID:140750428"; db_xref "GenBank:XM_073083925.1"; experiment "COORDINATES: polyA evidence [ECO:0006239]"; gene "LOC140750428"; model_evidence "Supporting evidence includes similarity to: 7 Proteins"; product "venom allergen 5 2-like"; transcript_biotype "mRNA"; exon_number "2";
NW_027332227.1	Gnomon	exon	8739122	8739203	.	+	.	gene_id "LOC140750428"; transcript_id "XM_073083925.1"; db_xref "GeneID:140750428"; db_xref "GenBank:XM_073083925.1"; experiment "COORDINATES: polyA evidence [ECO:0006239]"; gene "LOC140750428"; model_evidence "Supporting evidence includes similarity to: 7 Proteins"; product "venom allergen 5 2-like"; transcript_biotype "mRNA"; exon_number "3";
NW_027332227.1	Gnomon	exon	8740097	8740287	.	+	.	gene_id "LOC140750428"; transcript_id "XM_073083925.1"; db_xref "GeneID:140750428"; db_xref "GenBank:XM_073083925.1"; experiment "COORDINATES: polyA evidence [ECO:0006239]"; gene "LOC140750428"; model_evidence "Supporting evidence includes similarity to: 7 Proteins"; product "venom allergen 5 2-like"; transcript_biotype "mRNA"; exon_number "4";
NW_027332227.1	Gnomon	exon	8741553	8741650	.	+	.	gene_id "LOC140750428"; transcript_id "XM_073083925.1"; db_xref "GeneID:140750428"; db_xref "GenBank:XM_073083925.1"; experiment "COORDINATES: polyA evidence [ECO:0006239]"; gene "LOC140750428"; model_evidence "Supporting evidence includes similarity to: 7 Proteins"; product "venom allergen 5 2-like"; transcript_biotype "mRNA"; exon_number "5";
NW_027332227.1	Gnomon	exon	8742206	8742371	.	+	.	gene_id "LOC140750428"; transcript_id "XM_073083925.1"; db_xref "GeneID:140750428"; db_xref "GenBank:XM_073083925.1"; experiment "COORDINATES: polyA evidence [ECO:0006239]"; gene "LOC140750428"; model_evidence "Supporting evidence includes similarity to: 7 Proteins"; product "venom allergen 5 2-like"; transcript_biotype "mRNA"; exon_number "6";
NW_027332227.1	Gnomon	CDS	8731040	8731109	.	+	0	gene_id "LOC140750428"; transcript_id "XM_073083925.1"; db_xref "GeneID:140750428"; db_xref "GenBank:XP_072940026.1"; gbkey "CDS"; gene "LOC140750428"; product "venom allergen 5 2-like"; protein_id "XP_072940026.1"; exon_number "1";
NW_027332227.1	Gnomon	CDS	8736830	8736948	.	+	2	gene_id "LOC140750428"; transcript_id "XM_073083925.1"; db_xref "GeneID:140750428"; db_xref "GenBank:XP_072940026.1"; gbkey "CDS"; gene "LOC140750428"; product "venom allergen 5 2-like"; protein_id "XP_072940026.1"; exon_number "2";
NW_027332227.1	Gnomon	CDS	8739122	8739203	.	+	0	gene_id "LOC140750428"; transcript_id "XM_073083925.1"; db_xref "GeneID:140750428"; db_xref "GenBank:XP_072940026.1"; gbkey "CDS"; gene "LOC140750428"; product "venom allergen 5 2-like"; protein_id "XP_072940026.1"; exon_number "3";
NW_027332227.1	Gnomon	CDS	8740097	8740287	.	+	2	gene_id "LOC140750428"; transcript_id "XM_073083925.1"; db_xref "GeneID:140750428"; db_xref "GenBank:XP_072940026.1"; gbkey "CDS"; gene "LOC140750428"; product "venom allergen 5 2-like"; protein_id "XP_072940026.1"; exon_number "4";
NW_027332227.1	Gnomon	CDS	8741553	8741650	.	+	0	gene_id "LOC140750428"; transcript_id "XM_073083925.1"; db_xref "GeneID:140750428"; db_xref "GenBank:XP_072940026.1"; gbkey "CDS"; gene "LOC140750428"; product "venom allergen 5 2-like"; protein_id "XP_072940026.1"; exon_number "5";
NW_027332227.1	Gnomon	CDS	8742206	8742311	.	+	1	gene_id "LOC140750428"; transcript_id "XM_073083925.1"; db_xref "GeneID:140750428"; db_xref "GenBank:XP_072940026.1"; gbkey "CDS"; gene "LOC140750428"; product "venom allergen 5 2-like"; protein_id "XP_072940026.1"; exon_number "6";
NW_027332227.1	Gnomon	start_codon	8731040	8731042	.	+	0	gene_id "LOC140750428"; transcript_id "XM_073083925.1"; db_xref "GeneID:140750428"; db_xref "GenBank:XP_072940026.1"; gbkey "CDS"; gene "LOC140750428"; product "venom allergen 5 2-like"; protein_id "XP_072940026.1"; exon_number "1";
NW_027332227.1	Gnomon	stop_codon	8742312	8742314	.	+	0	gene_id "LOC140750428"; transcript_id "XM_073083925.1"; db_xref "GeneID:140750428"; db_xref "GenBank:XP_072940026.1"; gbkey "CDS"; gene "LOC140750428"; product "venom allergen 5 2-like"; protein_id "XP_072940026.1"; exon_number "6";
NW_027332227.1	Gnomon	gene	8767370	8768966	.	-	.	gene_id "LOC140750145"; transcript_id ""; db_xref "GeneID:140750145"; description "aquaporin-like"; gbkey "Gene"; gene "LOC140750145"; gene_biotype "protein_coding";
NW_027332227.1	Gnomon	transcript	8767370	8768966	.	-	.	gene_id "LOC140750145"; transcript_id "XM_073083534.1"; db_xref "GeneID:140750145"; db_xref "GenBank:XM_073083534.1"; experiment "COORDINATES: polyA evidence [ECO:0006239]"; gbkey "mRNA"; gene "LOC140750145"; model_evidence "Supporting evidence includes similarity to: 36 Proteins"; product "aquaporin-like"; transcript_biotype "mRNA";
NW_027332227.1	Gnomon	exon	8767370	8768966	.	-	.	gene_id "LOC140750145"; transcript_id "XM_073083534.1"; db_xref "GeneID:140750145"; db_xref "GenBank:XM_073083534.1"; experiment "COORDINATES: polyA evidence [ECO:0006239]"; gene "LOC140750145"; model_evidence "Supporting evidence includes similarity to: 36 Proteins"; product "aquaporin-like"; transcript_biotype "mRNA"; exon_number "1";
NW_027332227.1	Gnomon	CDS	8767956	8768759	.	-	0	gene_id "LOC140750145"; transcript_id "XM_073083534.1"; db_xref "GeneID:140750145"; db_xref "GenBank:XP_072939635.1"; gbkey "CDS"; gene "LOC140750145"; product "aquaporin-like"; protein_id "XP_072939635.1"; exon_number "1";
NW_027332227.1	Gnomon	start_codon	8768757	8768759	.	-	0	gene_id "LOC140750145"; transcript_id "XM_073083534.1"; db_xref "GeneID:140750145"; db_xref "GenBank:XP_072939635.1"; gbkey "CDS"; gene "LOC140750145"; product "aquaporin-like"; protein_id "XP_072939635.1"; exon_number "1";
NW_027332227.1	Gnomon	stop_codon	8767953	8767955	.	-	0	gene_id "LOC140750145"; transcript_id "XM_073083534.1"; db_xref "GeneID:140750145"; db_xref "GenBank:XP_072939635.1"; gbkey "CDS"; gene "LOC140750145"; product "aquaporin-like"; protein_id "XP_072939635.1"; exon_number "1";
NW_027332227.1	Gnomon	gene	8787870	8788559	.	-	.	gene_id "LOC140750434"; transcript_id ""; db_xref "GeneID:140750434"; description "uncharacterized LOC140750434"; gbkey "Gene"; gene "LOC140750434"; gene_biotype "protein_coding";
NW_027332227.1	Gnomon	transcript	8787870	8788559	.	-	.	gene_id "LOC140750434"; transcript_id "XM_073083933.1"; db_xref "GeneID:140750434"; db_xref "GenBank:XM_073083933.1"; experiment "COORDINATES: polyA evidence [ECO:0006239]"; gbkey "mRNA"; gene "LOC140750434"; model_evidence "Supporting evidence includes similarity to: 1 Protein"; product "uncharacterized protein"; transcript_biotype "mRNA";
NW_027332227.1	Gnomon	exon	8787870	8788559	.	-	.	gene_id "LOC140750434"; transcript_id "XM_073083933.1"; db_xref "GeneID:140750434"; db_xref "GenBank:XM_073083933.1"; experiment "COORDINATES: polyA evidence [ECO:0006239]"; gene "LOC140750434"; model_evidence "Supporting evidence includes similarity to: 1 Protein"; product "uncharacterized protein"; transcript_biotype "mRNA"; exon_number "1";
NW_027332227.1	Gnomon	CDS	8787930	8788502	.	-	0	gene_id "LOC140750434"; transcript_id "XM_073083933.1"; db_xref "GeneID:140750434"; db_xref "GenBank:XP_072940034.1"; gbkey "CDS"; gene "LOC140750434"; product "uncharacterized protein"; protein_id "XP_072940034.1"; exon_number "1";
NW_027332227.1	Gnomon	start_codon	8788500	8788502	.	-	0	gene_id "LOC140750434"; transcript_id "XM_073083933.1"; db_xref "GeneID:140750434"; db_xref "GenBank:XP_072940034.1"; gbkey "CDS"; gene "LOC140750434"; product "uncharacterized protein"; protein_id "XP_072940034.1"; exon_number "1";
NW_027332227.1	Gnomon	stop_codon	8787927	8787929	.	-	0	gene_id "LOC140750434"; transcript_id "XM_073083933.1"; db_xref "GeneID:140750434"; db_xref "GenBank:XP_072940034.1"; gbkey "CDS"; gene "LOC140750434"; product "uncharacterized protein"; protein_id "XP_072940034.1"; exon_number "1";
NW_027332227.1	Gnomon	gene	8832495	8855524	.	-	.	gene_id "LOC140750253"; transcript_id ""; db_xref "GeneID:140750253"; description "PHD finger protein 14"; gbkey "Gene"; gene "LOC140750253"; gene_biotype "protein_coding";
NW_027332227.1	Gnomon	transcript	8832495	8855524	.	-	.	gene_id "LOC140750253"; transcript_id "XM_073083689.1"; db_xref "GeneID:140750253"; db_xref "GenBank:XM_073083689.1"; experiment "COORDINATES: polyA evidence [ECO:0006239]"; gbkey "mRNA"; gene "LOC140750253"; model_evidence "Supporting evidence includes similarity to: 6 Proteins"; product "PHD finger protein 14, transcript variant X2"; transcript_biotype "mRNA";
NW_027332227.1	Gnomon	exon	8855430	8855524	.	-	.	gene_id "LOC140750253"; transcript_id "XM_073083689.1"; db_xref "GeneID:140750253"; db_xref "GenBank:XM_073083689.1"; experiment "COORDINATES: polyA evidence [ECO:0006239]"; gene "LOC140750253"; model_evidence "Supporting evidence includes similarity to: 6 Proteins"; product "PHD finger protein 14, transcript variant X2"; transcript_biotype "mRNA"; exon_number "1";
NW_027332227.1	Gnomon	exon	8855177	8855341	.	-	.	gene_id "LOC140750253"; transcript_id "XM_073083689.1"; db_xref "GeneID:140750253"; db_xref "GenBank:XM_073083689.1"; experiment "COORDINATES: polyA evidence [ECO:0006239]"; gene "LOC140750253"; model_evidence "Supporting evidence includes similarity to: 6 Proteins"; product "PHD finger protein 14, transcript variant X2"; transcript_biotype "mRNA"; exon_number "2";
NW_027332227.1	Gnomon	exon	8854754	8854887	.	-	.	gene_id "LOC140750253"; transcript_id "XM_073083689.1"; db_xref "GeneID:140750253"; db_xref "GenBank:XM_073083689.1"; experiment "COORDINATES: polyA evidence [ECO:0006239]"; gene "LOC140750253"; model_evidence "Supporting evidence includes similarity to: 6 Proteins"; product "PHD finger protein 14, transcript variant X2"; transcript_biotype "mRNA"; exon_number "3";
NW_027332227.1	Gnomon	exon	8854319	8854430	.	-	.	gene_id "LOC140750253"; transcript_id "XM_073083689.1"; db_xref "GeneID:140750253"; db_xref "GenBank:XM_073083689.1"; experiment "COORDINATES: polyA evidence [ECO:0006239]"; gene "LOC140750253"; model_evidence "Supporting evidence includes similarity to: 6 Proteins"; product "PHD finger protein 14, transcript variant X2"; transcript_biotype "mRNA"; exon_number "4";
NW_027332227.1	Gnomon	exon	8854098	8854226	.	-	.	gene_id "LOC140750253"; transcript_id "XM_073083689.1"; db_xref "GeneID:140750253"; db_xref "GenBank:XM_073083689.1"; experiment "COORDINATES: polyA evidence [ECO:0006239]"; gene "LOC140750253"; model_evidence "Supporting evidence includes similarity to: 6 Proteins"; product "PHD finger protein 14, transcript variant X2"; transcript_biotype "mRNA"; exon_number "5";
NW_027332227.1	Gnomon	exon	8853875	8853957	.	-	.	gene_id "LOC140750253"; transcript_id "XM_073083689.1"; db_xref "GeneID:140750253"; db_xref "GenBank:XM_073083689.1"; experiment "COORDINATES: polyA evidence [ECO:0006239]"; gene "LOC140750253"; model_evidence "Supporting evidence includes similarity to: 6 Proteins"; product "PHD finger protein 14, transcript variant X2"; transcript_biotype "mRNA"; exon_number "6";
NW_027332227.1	Gnomon	exon	8853391	8853545	.	-	.	gene_id "LOC140750253"; transcript_id "XM_073083689.1"; db_xref "GeneID:140750253"; db_xref "GenBank:XM_073083689.1"; experiment "COORDINATES: polyA evidence [ECO:0006239]"; gene "LOC140750253"; model_evidence "Supporting evidence includes similarity to: 6 Proteins"; product "PHD finger protein 14, transcript variant X2"; transcript_biotype "mRNA"; exon_number "7";
NW_027332227.1	Gnomon	exon	8852557	8852709	.	-	.	gene_id "LOC140750253"; transcript_id "XM_073083689.1"; db_xref "GeneID:140750253"; db_xref "GenBank:XM_073083689.1"; experiment "COORDINATES: polyA evidence [ECO:0006239]"; gene "LOC140750253"; model_evidence "Supporting evidence includes similarity to: 6 Proteins"; product "PHD finger protein 14, transcript variant X2"; transcript_biotype "mRNA"; exon_number "8";
NW_027332227.1	Gnomon	exon	8852030	8852145	.	-	.	gene_id "LOC140750253"; transcript_id "XM_073083689.1"; db_xref "GeneID:140750253"; db_xref "GenBank:XM_073083689.1"; experiment "COORDINATES: polyA evidence [ECO:0006239]"; gene "LOC140750253"; model_evidence "Supporting evidence includes similarity to: 6 Proteins"; product "PHD finger protein 14, transcript variant X2"; transcript_biotype "mRNA"; exon_number "9";
NW_027332227.1	Gnomon	exon	8851609	8851727	.	-	.	gene_id "LOC140750253"; transcript_id "XM_073083689.1"; db_xref "GeneID:140750253"; db_xref "GenBank:XM_073083689.1"; experiment "COORDINATES: polyA evidence [ECO:0006239]"; gene "LOC140750253"; model_evidence "Supporting evidence includes similarity to: 6 Proteins"; product "PHD finger protein 14, transcript variant X2"; transcript_biotype "mRNA"; exon_number "10";
NW_027332227.1	Gnomon	exon	8850949	8851134	.	-	.	gene_id "LOC140750253"; transcript_id "XM_073083689.1"; db_xref "GeneID:140750253"; db_xref "GenBank:XM_073083689.1"; experiment "COORDINATES: polyA evidence [ECO:0006239]"; gene "LOC140750253"; model_evidence "Supporting evidence includes similarity to: 6 Proteins"; product "PHD finger protein 14, transcript variant X2"; transcript_biotype "mRNA"; exon_number "11";
NW_027332227.1	Gnomon	exon	8850551	8850741	.	-	.	gene_id "LOC140750253"; transcript_id "XM_073083689.1"; db_xref "GeneID:140750253"; db_xref "GenBank:XM_073083689.1"; experiment "COORDINATES: polyA evidence [ECO:0006239]"; gene "LOC140750253"; model_evidence "Supporting evidence includes similarity to: 6 Proteins"; product "PHD finger protein 14, transcript variant X2"; transcript_biotype "mRNA"; exon_number "12";
NW_027332227.1	Gnomon	exon	8849168	8849274	.	-	.	gene_id "LOC140750253"; transcript_id "XM_073083689.1"; db_xref "GeneID:140750253"; db_xref "GenBank:XM_073083689.1"; experiment "COORDINATES: polyA evidence [ECO:0006239]"; gene "LOC140750253"; model_evidence "Supporting evidence includes similarity to: 6 Proteins"; product "PHD finger protein 14, transcript variant X2"; transcript_biotype "mRNA"; exon_number "13";
NW_027332227.1	Gnomon	exon	8848274	8848421	.	-	.	gene_id "LOC140750253"; transcript_id "XM_073083689.1"; db_xref "GeneID:140750253"; db_xref "GenBank:XM_073083689.1"; experiment "COORDINATES: polyA evidence [ECO:0006239]"; gene "LOC140750253"; model_evidence "Supporting evidence includes similarity to: 6 Proteins"; product "PHD finger protein 14, transcript variant X2"; transcript_biotype "mRNA"; exon_number "14";
NW_027332227.1	Gnomon	exon	8846479	8847253	.	-	.	gene_id "LOC140750253"; transcript_id "XM_073083689.1"; db_xref "GeneID:140750253"; db_xref "GenBank:XM_073083689.1"; experiment "COORDINATES: polyA evidence [ECO:0006239]"; gene "LOC140750253"; model_evidence "Supporting evidence includes similarity to: 6 Proteins"; product "PHD finger protein 14, transcript variant X2"; transcript_biotype "mRNA"; exon_number "15";
NW_027332227.1	Gnomon	exon	8846184	8846291	.	-	.	gene_id "LOC140750253"; transcript_id "XM_073083689.1"; db_xref "GeneID:140750253"; db_xref "GenBank:XM_073083689.1"; experiment "COORDINATES: polyA evidence [ECO:0006239]"; gene "LOC140750253"; model_evidence "Supporting evidence includes similarity to: 6 Proteins"; product "PHD finger protein 14, transcript variant X2"; transcript_biotype "mRNA"; exon_number "16";
NW_027332227.1	Gnomon	exon	8845603	8845701	.	-	.	gene_id "LOC140750253"; transcript_id "XM_073083689.1"; db_xref "GeneID:140750253"; db_xref "GenBank:XM_073083689.1"; experiment "COORDINATES: polyA evidence [ECO:0006239]"; gene "LOC140750253"; model_evidence "Supporting evidence includes similarity to: 6 Proteins"; product "PHD finger protein 14, transcript variant X2"; transcript_biotype "mRNA"; exon_number "17";
NW_027332227.1	Gnomon	exon	8845060	8845110	.	-	.	gene_id "LOC140750253"; transcript_id "XM_073083689.1"; db_xref "GeneID:140750253"; db_xref "GenBank:XM_073083689.1"; experiment "COORDINATES: polyA evidence [ECO:0006239]"; gene "LOC140750253"; model_evidence "Supporting evidence includes similarity to: 6 Proteins"; product "PHD finger protein 14, transcript variant X2"; transcript_biotype "mRNA"; exon_number "18";
NW_027332227.1	Gnomon	exon	8844538	8844653	.	-	.	gene_id "LOC140750253"; transcript_id "XM_073083689.1"; db_xref "GeneID:140750253"; db_xref "GenBank:XM_073083689.1"; experiment "COORDINATES: polyA evidence [ECO:0006239]"; gene "LOC140750253"; model_evidence "Supporting evidence includes similarity to: 6 Proteins"; product "PHD finger protein 14, transcript variant X2"; transcript_biotype "mRNA"; exon_number "19";
NW_027332227.1	Gnomon	exon	8843407	8843515	.	-	.	gene_id "LOC140750253"; transcript_id "XM_073083689.1"; db_xref "GeneID:140750253"; db_xref "GenBank:XM_073083689.1"; experiment "COORDINATES: polyA evidence [ECO:0006239]"; gene "LOC140750253"; model_evidence "Supporting evidence includes similarity to: 6 Proteins"; product "PHD finger protein 14, transcript variant X2"; transcript_biotype "mRNA"; exon_number "20";
NW_027332227.1	Gnomon	exon	8837962	8838060	.	-	.	gene_id "LOC140750253"; transcript_id "XM_073083689.1"; db_xref "GeneID:140750253"; db_xref "GenBank:XM_073083689.1"; experiment "COORDINATES: polyA evidence [ECO:0006239]"; gene "LOC140750253"; model_evidence "Supporting evidence includes similarity to: 6 Proteins"; product "PHD finger protein 14, transcript variant X2"; transcript_biotype "mRNA"; exon_number "21";
NW_027332227.1	Gnomon	exon	8837471	8837578	.	-	.	gene_id "LOC140750253"; transcript_id "XM_073083689.1"; db_xref "GeneID:140750253"; db_xref "GenBank:XM_073083689.1"; experiment "COORDINATES: polyA evidence [ECO:0006239]"; gene "LOC140750253"; model_evidence "Supporting evidence includes similarity to: 6 Proteins"; product "PHD finger protein 14, transcript variant X2"; transcript_biotype "mRNA"; exon_number "22";
NW_027332227.1	Gnomon	exon	8837080	8837133	.	-	.	gene_id "LOC140750253"; transcript_id "XM_073083689.1"; db_xref "GeneID:140750253"; db_xref "GenBank:XM_073083689.1"; experiment "COORDINATES: polyA evidence [ECO:0006239]"; gene "LOC140750253"; model_evidence "Supporting evidence includes similarity to: 6 Proteins"; product "PHD finger protein 14, transcript variant X2"; transcript_biotype "mRNA"; exon_number "23";
NW_027332227.1	Gnomon	exon	8835408	8835523	.	-	.	gene_id "LOC140750253"; transcript_id "XM_073083689.1"; db_xref "GeneID:140750253"; db_xref "GenBank:XM_073083689.1"; experiment "COORDINATES: polyA evidence [ECO:0006239]"; gene "LOC140750253"; model_evidence "Supporting evidence includes similarity to: 6 Proteins"; product "PHD finger protein 14, transcript variant X2"; transcript_biotype "mRNA"; exon_number "24";
NW_027332227.1	Gnomon	exon	8834722	8834830	.	-	.	gene_id "LOC140750253"; transcript_id "XM_073083689.1"; db_xref "GeneID:140750253"; db_xref "GenBank:XM_073083689.1"; experiment "COORDINATES: polyA evidence [ECO:0006239]"; gene "LOC140750253"; model_evidence "Supporting evidence includes similarity to: 6 Proteins"; product "PHD finger protein 14, transcript variant X2"; transcript_biotype "mRNA"; exon_number "25";
NW_027332227.1	Gnomon	exon	8832495	8833503	.	-	.	gene_id "LOC140750253"; transcript_id "XM_073083689.1"; db_xref "GeneID:140750253"; db_xref "GenBank:XM_073083689.1"; experiment "COORDINATES: polyA evidence [ECO:0006239]"; gene "LOC140750253"; model_evidence "Supporting evidence includes similarity to: 6 Proteins"; product "PHD finger protein 14, transcript variant X2"; transcript_biotype "mRNA"; exon_number "26";
NW_027332227.1	Gnomon	CDS	8855430	8855439	.	-	0	gene_id "LOC140750253"; transcript_id "XM_073083689.1"; db_xref "GeneID:140750253"; db_xref "GenBank:XP_072939790.1"; gbkey "CDS"; gene "LOC140750253"; product "uncharacterized protein isoform X2"; protein_id "XP_072939790.1"; exon_number "1";
NW_027332227.1	Gnomon	CDS	8855177	8855341	.	-	2	gene_id "LOC140750253"; transcript_id "XM_073083689.1"; db_xref "GeneID:140750253"; db_xref "GenBank:XP_072939790.1"; gbkey "CDS"; gene "LOC140750253"; product "uncharacterized protein isoform X2"; protein_id "XP_072939790.1"; exon_number "2";
NW_027332227.1	Gnomon	CDS	8854754	8854887	.	-	2	gene_id "LOC140750253"; transcript_id "XM_073083689.1"; db_xref "GeneID:140750253"; db_xref "GenBank:XP_072939790.1"; gbkey "CDS"; gene "LOC140750253"; product "uncharacterized protein isoform X2"; protein_id "XP_072939790.1"; exon_number "3";
NW_027332227.1	Gnomon	CDS	8854319	8854430	.	-	0	gene_id "LOC140750253"; transcript_id "XM_073083689.1"; db_xref "GeneID:140750253"; db_xref "GenBank:XP_072939790.1"; gbkey "CDS"; gene "LOC140750253"; product "uncharacterized protein isoform X2"; protein_id "XP_072939790.1"; exon_number "4";
NW_027332227.1	Gnomon	CDS	8854098	8854226	.	-	2	gene_id "LOC140750253"; transcript_id "XM_073083689.1"; db_xref "GeneID:140750253"; db_xref "GenBank:XP_072939790.1"; gbkey "CDS"; gene "LOC140750253"; product "uncharacterized protein isoform X2"; protein_id "XP_072939790.1"; exon_number "5";
NW_027332227.1	Gnomon	CDS	8853875	8853957	.	-	2	gene_id "LOC140750253"; transcript_id "XM_073083689.1"; db_xref "GeneID:140750253"; db_xref "GenBank:XP_072939790.1"; gbkey "CDS"; gene "LOC140750253"; product "uncharacterized protein isoform X2"; protein_id "XP_072939790.1"; exon_number "6";
NW_027332227.1	Gnomon	CDS	8853391	8853545	.	-	0	gene_id "LOC140750253"; transcript_id "XM_073083689.1"; db_xref "GeneID:140750253"; db_xref "GenBank:XP_072939790.1"; gbkey "CDS"; gene "LOC140750253"; product "uncharacterized protein isoform X2"; protein_id "XP_072939790.1"; exon_number "7";
NW_027332227.1	Gnomon	CDS	8852557	8852709	.	-	1	gene_id "LOC140750253"; transcript_id "XM_073083689.1"; db_xref "GeneID:140750253"; db_xref "GenBank:XP_072939790.1"; gbkey "CDS"; gene "LOC140750253"; product "uncharacterized protein isoform X2"; protein_id "XP_072939790.1"; exon_number "8";
NW_027332227.1	Gnomon	CDS	8852030	8852145	.	-	1	gene_id "LOC140750253"; transcript_id "XM_073083689.1"; db_xref "GeneID:140750253"; db_xref "GenBank:XP_072939790.1"; gbkey "CDS"; gene "LOC140750253"; product "uncharacterized protein isoform X2"; protein_id "XP_072939790.1"; exon_number "9";
NW_027332227.1	Gnomon	CDS	8851609	8851727	.	-	2	gene_id "LOC140750253"; transcript_id "XM_073083689.1"; db_xref "GeneID:140750253"; db_xref "GenBank:XP_072939790.1"; gbkey "CDS"; gene "LOC140750253"; product "uncharacterized protein isoform X2"; protein_id "XP_072939790.1"; exon_number "10";
NW_027332227.1	Gnomon	CDS	8850949	8851134	.	-	0	gene_id "LOC140750253"; transcript_id "XM_073083689.1"; db_xref "GeneID:140750253"; db_xref "GenBank:XP_072939790.1"; gbkey "CDS"; gene "LOC140750253"; product "uncharacterized protein isoform X2"; protein_id "XP_072939790.1"; exon_number "11";
NW_027332227.1	Gnomon	CDS	8850551	8850741	.	-	0	gene_id "LOC140750253"; transcript_id "XM_073083689.1"; db_xref "GeneID:140750253"; db_xref "GenBank:XP_072939790.1"; gbkey "CDS"; gene "LOC140750253"; product "uncharacterized protein isoform X2"; protein_id "XP_072939790.1"; exon_number "12";
NW_027332227.1	Gnomon	CDS	8849168	8849274	.	-	1	gene_id "LOC140750253"; transcript_id "XM_073083689.1"; db_xref "GeneID:140750253"; db_xref "GenBank:XP_072939790.1"; gbkey "CDS"; gene "LOC140750253"; product "uncharacterized protein isoform X2"; protein_id "XP_072939790.1"; exon_number "13";
NW_027332227.1	Gnomon	CDS	8848274	8848421	.	-	2	gene_id "LOC140750253"; transcript_id "XM_073083689.1"; db_xref "GeneID:140750253"; db_xref "GenBank:XP_072939790.1"; gbkey "CDS"; gene "LOC140750253"; product "uncharacterized protein isoform X2"; protein_id "XP_072939790.1"; exon_number "14";
NW_027332227.1	Gnomon	CDS	8846479	8847253	.	-	1	gene_id "LOC140750253"; transcript_id "XM_073083689.1"; db_xref "GeneID:140750253"; db_xref "GenBank:XP_072939790.1"; gbkey "CDS"; gene "LOC140750253"; product "uncharacterized protein isoform X2"; protein_id "XP_072939790.1"; exon_number "15";
NW_027332227.1	Gnomon	CDS	8846184	8846291	.	-	0	gene_id "LOC140750253"; transcript_id "XM_073083689.1"; db_xref "GeneID:140750253"; db_xref "GenBank:XP_072939790.1"; gbkey "CDS"; gene "LOC140750253"; product "uncharacterized protein isoform X2"; protein_id "XP_072939790.1"; exon_number "16";
NW_027332227.1	Gnomon	CDS	8845603	8845701	.	-	0	gene_id "LOC140750253"; transcript_id "XM_073083689.1"; db_xref "GeneID:140750253"; db_xref "GenBank:XP_072939790.1"; gbkey "CDS"; gene "LOC140750253"; product "uncharacterized protein isoform X2"; protein_id "XP_072939790.1"; exon_number "17";
NW_027332227.1	Gnomon	CDS	8845060	8845110	.	-	0	gene_id "LOC140750253"; transcript_id "XM_073083689.1"; db_xref "GeneID:140750253"; db_xref "GenBank:XP_072939790.1"; gbkey "CDS"; gene "LOC140750253"; product "uncharacterized protein isoform X2"; protein_id "XP_072939790.1"; exon_number "18";
NW_027332227.1	Gnomon	CDS	8844538	8844653	.	-	0	gene_id "LOC140750253"; transcript_id "XM_073083689.1"; db_xref "GeneID:140750253"; db_xref "GenBank:XP_072939790.1"; gbkey "CDS"; gene "LOC140750253"; product "uncharacterized protein isoform X2"; protein_id "XP_072939790.1"; exon_number "19";
NW_027332227.1	Gnomon	CDS	8843407	8843515	.	-	1	gene_id "LOC140750253"; transcript_id "XM_073083689.1"; db_xref "GeneID:140750253"; db_xref "GenBank:XP_072939790.1"; gbkey "CDS"; gene "LOC140750253"; product "uncharacterized protein isoform X2"; protein_id "XP_072939790.1"; exon_number "20";
NW_027332227.1	Gnomon	CDS	8837962	8838060	.	-	0	gene_id "LOC140750253"; transcript_id "XM_073083689.1"; db_xref "GeneID:140750253"; db_xref "GenBank:XP_072939790.1"; gbkey "CDS"; gene "LOC140750253"; product "uncharacterized protein isoform X2"; protein_id "XP_072939790.1"; exon_number "21";
NW_027332227.1	Gnomon	CDS	8837471	8837578	.	-	0	gene_id "LOC140750253"; transcript_id "XM_073083689.1"; db_xref "GeneID:140750253"; db_xref "GenBank:XP_072939790.1"; gbkey "CDS"; gene "LOC140750253"; product "uncharacterized protein isoform X2"; protein_id "XP_072939790.1"; exon_number "22";
NW_027332227.1	Gnomon	CDS	8837080	8837133	.	-	0	gene_id "LOC140750253"; transcript_id "XM_073083689.1"; db_xref "GeneID:140750253"; db_xref "GenBank:XP_072939790.1"; gbkey "CDS"; gene "LOC140750253"; product "uncharacterized protein isoform X2"; protein_id "XP_072939790.1"; exon_number "23";
NW_027332227.1	Gnomon	CDS	8835408	8835523	.	-	0	gene_id "LOC140750253"; transcript_id "XM_073083689.1"; db_xref "GeneID:140750253"; db_xref "GenBank:XP_072939790.1"; gbkey "CDS"; gene "LOC140750253"; product "uncharacterized protein isoform X2"; protein_id "XP_072939790.1"; exon_number "24";
NW_027332227.1	Gnomon	CDS	8834722	8834830	.	-	1	gene_id "LOC140750253"; transcript_id "XM_073083689.1"; db_xref "GeneID:140750253"; db_xref "GenBank:XP_072939790.1"; gbkey "CDS"; gene "LOC140750253"; product "uncharacterized protein isoform X2"; protein_id "XP_072939790.1"; exon_number "25";
NW_027332227.1	Gnomon	CDS	8833489	8833503	.	-	0	gene_id "LOC140750253"; transcript_id "XM_073083689.1"; db_xref "GeneID:140750253"; db_xref "GenBank:XP_072939790.1"; gbkey "CDS"; gene "LOC140750253"; product "uncharacterized protein isoform X2"; protein_id "XP_072939790.1"; exon_number "26";
NW_027332227.1	Gnomon	start_codon	8855437	8855439	.	-	0	gene_id "LOC140750253"; transcript_id "XM_073083689.1"; db_xref "GeneID:140750253"; db_xref "GenBank:XP_072939790.1"; gbkey "CDS"; gene "LOC140750253"; product "uncharacterized protein isoform X2"; protein_id "XP_072939790.1"; exon_number "1";
NW_027332227.1	Gnomon	stop_codon	8833486	8833488	.	-	0	gene_id "LOC140750253"; transcript_id "XM_073083689.1"; db_xref "GeneID:140750253"; db_xref "GenBank:XP_072939790.1"; gbkey "CDS"; gene "LOC140750253"; product "uncharacterized protein isoform X2"; protein_id "XP_072939790.1"; exon_number "26";
NW_027332227.1	Gnomon	transcript	8832495	8855524	.	-	.	gene_id "LOC140750253"; transcript_id "XM_073083696.1"; db_xref "GeneID:140750253"; db_xref "GenBank:XM_073083696.1"; experiment "COORDINATES: polyA evidence [ECO:0006239]"; gbkey "mRNA"; gene "LOC140750253"; model_evidence "Supporting evidence includes similarity to: 2 Proteins"; product "PHD finger protein 14, transcript variant X9"; transcript_biotype "mRNA";
NW_027332227.1	Gnomon	exon	8855430	8855524	.	-	.	gene_id "LOC140750253"; transcript_id "XM_073083696.1"; db_xref "GeneID:140750253"; db_xref "GenBank:XM_073083696.1"; experiment "COORDINATES: polyA evidence [ECO:0006239]"; gene "LOC140750253"; model_evidence "Supporting evidence includes similarity to: 2 Proteins"; product "PHD finger protein 14, transcript variant X9"; transcript_biotype "mRNA"; exon_number "1";
NW_027332227.1	Gnomon	exon	8855177	8855341	.	-	.	gene_id "LOC140750253"; transcript_id "XM_073083696.1"; db_xref "GeneID:140750253"; db_xref "GenBank:XM_073083696.1"; experiment "COORDINATES: polyA evidence [ECO:0006239]"; gene "LOC140750253"; model_evidence "Supporting evidence includes similarity to: 2 Proteins"; product "PHD finger protein 14, transcript variant X9"; transcript_biotype "mRNA"; exon_number "2";
NW_027332227.1	Gnomon	exon	8854754	8854890	.	-	.	gene_id "LOC140750253"; transcript_id "XM_073083696.1"; db_xref "GeneID:140750253"; db_xref "GenBank:XM_073083696.1"; experiment "COORDINATES: polyA evidence [ECO:0006239]"; gene "LOC140750253"; model_evidence "Supporting evidence includes similarity to: 2 Proteins"; product "PHD finger protein 14, transcript variant X9"; transcript_biotype "mRNA"; exon_number "3";
NW_027332227.1	Gnomon	exon	8854319	8854430	.	-	.	gene_id "LOC140750253"; transcript_id "XM_073083696.1"; db_xref "GeneID:140750253"; db_xref "GenBank:XM_073083696.1"; experiment "COORDINATES: polyA evidence [ECO:0006239]"; gene "LOC140750253"; model_evidence "Supporting evidence includes similarity to: 2 Proteins"; product "PHD finger protein 14, transcript variant X9"; transcript_biotype "mRNA"; exon_number "4";
NW_027332227.1	Gnomon	exon	8854098	8854226	.	-	.	gene_id "LOC140750253"; transcript_id "XM_073083696.1"; db_xref "GeneID:140750253"; db_xref "GenBank:XM_073083696.1"; experiment "COORDINATES: polyA evidence [ECO:0006239]"; gene "LOC140750253"; model_evidence "Supporting evidence includes similarity to: 2 Proteins"; product "PHD finger protein 14, transcript variant X9"; transcript_biotype "mRNA"; exon_number "5";
NW_027332227.1	Gnomon	exon	8853875	8853957	.	-	.	gene_id "LOC140750253"; transcript_id "XM_073083696.1"; db_xref "GeneID:140750253"; db_xref "GenBank:XM_073083696.1"; experiment "COORDINATES: polyA evidence [ECO:0006239]"; gene "LOC140750253"; model_evidence "Supporting evidence includes similarity to: 2 Proteins"; product "PHD finger protein 14, transcript variant X9"; transcript_biotype "mRNA"; exon_number "6";
NW_027332227.1	Gnomon	exon	8853391	8853545	.	-	.	gene_id "LOC140750253"; transcript_id "XM_073083696.1"; db_xref "GeneID:140750253"; db_xref "GenBank:XM_073083696.1"; experiment "COORDINATES: polyA evidence [ECO:0006239]"; gene "LOC140750253"; model_evidence "Supporting evidence includes similarity to: 2 Proteins"; product "PHD finger protein 14, transcript variant X9"; transcript_biotype "mRNA"; exon_number "7";
NW_027332227.1	Gnomon	exon	8852557	8852709	.	-	.	gene_id "LOC140750253"; transcript_id "XM_073083696.1"; db_xref "GeneID:140750253"; db_xref "GenBank:XM_073083696.1"; experiment "COORDINATES: polyA evidence [ECO:0006239]"; gene "LOC140750253"; model_evidence "Supporting evidence includes similarity to: 2 Proteins"; product "PHD finger protein 14, transcript variant X9"; transcript_biotype "mRNA"; exon_number "8";
NW_027332227.1	Gnomon	exon	8852030	8852145	.	-	.	gene_id "LOC140750253"; transcript_id "XM_073083696.1"; db_xref "GeneID:140750253"; db_xref "GenBank:XM_073083696.1"; experiment "COORDINATES: polyA evidence [ECO:0006239]"; gene "LOC140750253"; model_evidence "Supporting evidence includes similarity to: 2 Proteins"; product "PHD finger protein 14, transcript variant X9"; transcript_biotype "mRNA"; exon_number "9";
NW_027332227.1	Gnomon	exon	8851609	8851727	.	-	.	gene_id "LOC140750253"; transcript_id "XM_073083696.1"; db_xref "GeneID:140750253"; db_xref "GenBank:XM_073083696.1"; experiment "COORDINATES: polyA evidence [ECO:0006239]"; gene "LOC140750253"; model_evidence "Supporting evidence includes similarity to: 2 Proteins"; product "PHD finger protein 14, transcript variant X9"; transcript_biotype "mRNA"; exon_number "10";
NW_027332227.1	Gnomon	exon	8850949	8851134	.	-	.	gene_id "LOC140750253"; transcript_id "XM_073083696.1"; db_xref "GeneID:140750253"; db_xref "GenBank:XM_073083696.1"; experiment "COORDINATES: polyA evidence [ECO:0006239]"; gene "LOC140750253"; model_evidence "Supporting evidence includes similarity to: 2 Proteins"; product "PHD finger protein 14, transcript variant X9"; transcript_biotype "mRNA"; exon_number "11";
NW_027332227.1	Gnomon	exon	8850551	8850741	.	-	.	gene_id "LOC140750253"; transcript_id "XM_073083696.1"; db_xref "GeneID:140750253"; db_xref "GenBank:XM_073083696.1"; experiment "COORDINATES: polyA evidence [ECO:0006239]"; gene "LOC140750253"; model_evidence "Supporting evidence includes similarity to: 2 Proteins"; product "PHD finger protein 14, transcript variant X9"; transcript_biotype "mRNA"; exon_number "12";
NW_027332227.1	Gnomon	exon	8849168	8849217	.	-	.	gene_id "LOC140750253"; transcript_id "XM_073083696.1"; db_xref "GeneID:140750253"; db_xref "GenBank:XM_073083696.1"; experiment "COORDINATES: polyA evidence [ECO:0006239]"; gene "LOC140750253"; model_evidence "Supporting evidence includes similarity to: 2 Proteins"; product "PHD finger protein 14, transcript variant X9"; transcript_biotype "mRNA"; exon_number "13";
NW_027332227.1	Gnomon	exon	8846479	8846825	.	-	.	gene_id "LOC140750253"; transcript_id "XM_073083696.1"; db_xref "GeneID:140750253"; db_xref "GenBank:XM_073083696.1"; experiment "COORDINATES: polyA evidence [ECO:0006239]"; gene "LOC140750253"; model_evidence "Supporting evidence includes similarity to: 2 Proteins"; product "PHD finger protein 14, transcript variant X9"; transcript_biotype "mRNA"; exon_number "14";
NW_027332227.1	Gnomon	exon	8846184	8846291	.	-	.	gene_id "LOC140750253"; transcript_id "XM_073083696.1"; db_xref "GeneID:140750253"; db_xref "GenBank:XM_073083696.1"; experiment "COORDINATES: polyA evidence [ECO:0006239]"; gene "LOC140750253"; model_evidence "Supporting evidence includes similarity to: 2 Proteins"; product "PHD finger protein 14, transcript variant X9"; transcript_biotype "mRNA"; exon_number "15";
NW_027332227.1	Gnomon	exon	8845603	8845701	.	-	.	gene_id "LOC140750253"; transcript_id "XM_073083696.1"; db_xref "GeneID:140750253"; db_xref "GenBank:XM_073083696.1"; experiment "COORDINATES: polyA evidence [ECO:0006239]"; gene "LOC140750253"; model_evidence "Supporting evidence includes similarity to: 2 Proteins"; product "PHD finger protein 14, transcript variant X9"; transcript_biotype "mRNA"; exon_number "16";
NW_027332227.1	Gnomon	exon	8845060	8845110	.	-	.	gene_id "LOC140750253"; transcript_id "XM_073083696.1"; db_xref "GeneID:140750253"; db_xref "GenBank:XM_073083696.1"; experiment "COORDINATES: polyA evidence [ECO:0006239]"; gene "LOC140750253"; model_evidence "Supporting evidence includes similarity to: 2 Proteins"; product "PHD finger protein 14, transcript variant X9"; transcript_biotype "mRNA"; exon_number "17";
NW_027332227.1	Gnomon	exon	8844538	8844653	.	-	.	gene_id "LOC140750253"; transcript_id "XM_073083696.1"; db_xref "GeneID:140750253"; db_xref "GenBank:XM_073083696.1"; experiment "COORDINATES: polyA evidence [ECO:0006239]"; gene "LOC140750253"; model_evidence "Supporting evidence includes similarity to: 2 Proteins"; product "PHD finger protein 14, transcript variant X9"; transcript_biotype "mRNA"; exon_number "18";
NW_027332227.1	Gnomon	exon	8843407	8843515	.	-	.	gene_id "LOC140750253"; transcript_id "XM_073083696.1"; db_xref "GeneID:140750253"; db_xref "GenBank:XM_073083696.1"; experiment "COORDINATES: polyA evidence [ECO:0006239]"; gene "LOC140750253"; model_evidence "Supporting evidence includes similarity to: 2 Proteins"; product "PHD finger protein 14, transcript variant X9"; transcript_biotype "mRNA"; exon_number "19";
NW_027332227.1	Gnomon	exon	8837962	8838060	.	-	.	gene_id "LOC140750253"; transcript_id "XM_073083696.1"; db_xref "GeneID:140750253"; db_xref "GenBank:XM_073083696.1"; experiment "COORDINATES: polyA evidence [ECO:0006239]"; gene "LOC140750253"; model_evidence "Supporting evidence includes similarity to: 2 Proteins"; product "PHD finger protein 14, transcript variant X9"; transcript_biotype "mRNA"; exon_number "20";
NW_027332227.1	Gnomon	exon	8837471	8837578	.	-	.	gene_id "LOC140750253"; transcript_id "XM_073083696.1"; db_xref "GeneID:140750253"; db_xref "GenBank:XM_073083696.1"; experiment "COORDINATES: polyA evidence [ECO:0006239]"; gene "LOC140750253"; model_evidence "Supporting evidence includes similarity to: 2 Proteins"; product "PHD finger protein 14, transcript variant X9"; transcript_biotype "mRNA"; exon_number "21";
NW_027332227.1	Gnomon	exon	8837080	8837133	.	-	.	gene_id "LOC140750253"; transcript_id "XM_073083696.1"; db_xref "GeneID:140750253"; db_xref "GenBank:XM_073083696.1"; experiment "COORDINATES: polyA evidence [ECO:0006239]"; gene "LOC140750253"; model_evidence "Supporting evidence includes similarity to: 2 Proteins"; product "PHD finger protein 14, transcript variant X9"; transcript_biotype "mRNA"; exon_number "22";
NW_027332227.1	Gnomon	exon	8835408	8835523	.	-	.	gene_id "LOC140750253"; transcript_id "XM_073083696.1"; db_xref "GeneID:140750253"; db_xref "GenBank:XM_073083696.1"; experiment "COORDINATES: polyA evidence [ECO:0006239]"; gene "LOC140750253"; model_evidence "Supporting evidence includes similarity to: 2 Proteins"; product "PHD finger protein 14, transcript variant X9"; transcript_biotype "mRNA"; exon_number "23";
NW_027332227.1	Gnomon	exon	8834722	8834830	.	-	.	gene_id "LOC140750253"; transcript_id "XM_073083696.1"; db_xref "GeneID:140750253"; db_xref "GenBank:XM_073083696.1"; experiment "COORDINATES: polyA evidence [ECO:0006239]"; gene "LOC140750253"; model_evidence "Supporting evidence includes similarity to: 2 Proteins"; product "PHD finger protein 14, transcript variant X9"; transcript_biotype "mRNA"; exon_number "24";
NW_027332227.1	Gnomon	exon	8832495	8833503	.	-	.	gene_id "LOC140750253"; transcript_id "XM_073083696.1"; db_xref "GeneID:140750253"; db_xref "GenBank:XM_073083696.1"; experiment "COORDINATES: polyA evidence [ECO:0006239]"; gene "LOC140750253"; model_evidence "Supporting evidence includes similarity to: 2 Proteins"; product "PHD finger protein 14, transcript variant X9"; transcript_biotype "mRNA"; exon_number "25";
NW_027332227.1	Gnomon	CDS	8855430	8855439	.	-	0	gene_id "LOC140750253"; transcript_id "XM_073083696.1"; db_xref "GeneID:140750253"; db_xref "GenBank:XP_072939797.1"; gbkey "CDS"; gene "LOC140750253"; product "PHD finger protein 14 isoform X9"; protein_id "XP_072939797.1"; exon_number "1";
NW_027332227.1	Gnomon	CDS	8855177	8855341	.	-	2	gene_id "LOC140750253"; transcript_id "XM_073083696.1"; db_xref "GeneID:140750253"; db_xref "GenBank:XP_072939797.1"; gbkey "CDS"; gene "LOC140750253"; product "PHD finger protein 14 isoform X9"; protein_id "XP_072939797.1"; exon_number "2";
NW_027332227.1	Gnomon	CDS	8854754	8854890	.	-	2	gene_id "LOC140750253"; transcript_id "XM_073083696.1"; db_xref "GeneID:140750253"; db_xref "GenBank:XP_072939797.1"; gbkey "CDS"; gene "LOC140750253"; product "PHD finger protein 14 isoform X9"; protein_id "XP_072939797.1"; exon_number "3";
NW_027332227.1	Gnomon	CDS	8854319	8854430	.	-	0	gene_id "LOC140750253"; transcript_id "XM_073083696.1"; db_xref "GeneID:140750253"; db_xref "GenBank:XP_072939797.1"; gbkey "CDS"; gene "LOC140750253"; product "PHD finger protein 14 isoform X9"; protein_id "XP_072939797.1"; exon_number "4";
NW_027332227.1	Gnomon	CDS	8854098	8854226	.	-	2	gene_id "LOC140750253"; transcript_id "XM_073083696.1"; db_xref "GeneID:140750253"; db_xref "GenBank:XP_072939797.1"; gbkey "CDS"; gene "LOC140750253"; product "PHD finger protein 14 isoform X9"; protein_id "XP_072939797.1"; exon_number "5";
NW_027332227.1	Gnomon	CDS	8853875	8853957	.	-	2	gene_id "LOC140750253"; transcript_id "XM_073083696.1"; db_xref "GeneID:140750253"; db_xref "GenBank:XP_072939797.1"; gbkey "CDS"; gene "LOC140750253"; product "PHD finger protein 14 isoform X9"; protein_id "XP_072939797.1"; exon_number "6";
NW_027332227.1	Gnomon	CDS	8853391	8853545	.	-	0	gene_id "LOC140750253"; transcript_id "XM_073083696.1"; db_xref "GeneID:140750253"; db_xref "GenBank:XP_072939797.1"; gbkey "CDS"; gene "LOC140750253"; product "PHD finger protein 14 isoform X9"; protein_id "XP_072939797.1"; exon_number "7";
NW_027332227.1	Gnomon	CDS	8852557	8852709	.	-	1	gene_id "LOC140750253"; transcript_id "XM_073083696.1"; db_xref "GeneID:140750253"; db_xref "GenBank:XP_072939797.1"; gbkey "CDS"; gene "LOC140750253"; product "PHD finger protein 14 isoform X9"; protein_id "XP_072939797.1"; exon_number "8";
NW_027332227.1	Gnomon	CDS	8852030	8852145	.	-	1	gene_id "LOC140750253"; transcript_id "XM_073083696.1"; db_xref "GeneID:140750253"; db_xref "GenBank:XP_072939797.1"; gbkey "CDS"; gene "LOC140750253"; product "PHD finger protein 14 isoform X9"; protein_id "XP_072939797.1"; exon_number "9";
NW_027332227.1	Gnomon	CDS	8851609	8851727	.	-	2	gene_id "LOC140750253"; transcript_id "XM_073083696.1"; db_xref "GeneID:140750253"; db_xref "GenBank:XP_072939797.1"; gbkey "CDS"; gene "LOC140750253"; product "PHD finger protein 14 isoform X9"; protein_id "XP_072939797.1"; exon_number "10";
NW_027332227.1	Gnomon	CDS	8850949	8851134	.	-	0	gene_id "LOC140750253"; transcript_id "XM_073083696.1"; db_xref "GeneID:140750253"; db_xref "GenBank:XP_072939797.1"; gbkey "CDS"; gene "LOC140750253"; product "PHD finger protein 14 isoform X9"; protein_id "XP_072939797.1"; exon_number "11";
NW_027332227.1	Gnomon	CDS	8850551	8850741	.	-	0	gene_id "LOC140750253"; transcript_id "XM_073083696.1"; db_xref "GeneID:140750253"; db_xref "GenBank:XP_072939797.1"; gbkey "CDS"; gene "LOC140750253"; product "PHD finger protein 14 isoform X9"; protein_id "XP_072939797.1"; exon_number "12";
NW_027332227.1	Gnomon	CDS	8849168	8849217	.	-	1	gene_id "LOC140750253"; transcript_id "XM_073083696.1"; db_xref "GeneID:140750253"; db_xref "GenBank:XP_072939797.1"; gbkey "CDS"; gene "LOC140750253"; product "PHD finger protein 14 isoform X9"; protein_id "XP_072939797.1"; exon_number "13";
NW_027332227.1	Gnomon	CDS	8846479	8846825	.	-	2	gene_id "LOC140750253"; transcript_id "XM_073083696.1"; db_xref "GeneID:140750253"; db_xref "GenBank:XP_072939797.1"; gbkey "CDS"; gene "LOC140750253"; product "PHD finger protein 14 isoform X9"; protein_id "XP_072939797.1"; exon_number "14";
NW_027332227.1	Gnomon	CDS	8846184	8846291	.	-	0	gene_id "LOC140750253"; transcript_id "XM_073083696.1"; db_xref "GeneID:140750253"; db_xref "GenBank:XP_072939797.1"; gbkey "CDS"; gene "LOC140750253"; product "PHD finger protein 14 isoform X9"; protein_id "XP_072939797.1"; exon_number "15";
NW_027332227.1	Gnomon	CDS	8845603	8845701	.	-	0	gene_id "LOC140750253"; transcript_id "XM_073083696.1"; db_xref "GeneID:140750253"; db_xref "GenBank:XP_072939797.1"; gbkey "CDS"; gene "LOC140750253"; product "PHD finger protein 14 isoform X9"; protein_id "XP_072939797.1"; exon_number "16";
NW_027332227.1	Gnomon	CDS	8845060	8845110	.	-	0	gene_id "LOC140750253"; transcript_id "XM_073083696.1"; db_xref "GeneID:140750253"; db_xref "GenBank:XP_072939797.1"; gbkey "CDS"; gene "LOC140750253"; product "PHD finger protein 14 isoform X9"; protein_id "XP_072939797.1"; exon_number "17";
NW_027332227.1	Gnomon	CDS	8844538	8844653	.	-	0	gene_id "LOC140750253"; transcript_id "XM_073083696.1"; db_xref "GeneID:140750253"; db_xref "GenBank:XP_072939797.1"; gbkey "CDS"; gene "LOC140750253"; product "PHD finger protein 14 isoform X9"; protein_id "XP_072939797.1"; exon_number "18";
NW_027332227.1	Gnomon	CDS	8843407	8843515	.	-	1	gene_id "LOC140750253"; transcript_id "XM_073083696.1"; db_xref "GeneID:140750253"; db_xref "GenBank:XP_072939797.1"; gbkey "CDS"; gene "LOC140750253"; product "PHD finger protein 14 isoform X9"; protein_id "XP_072939797.1"; exon_number "19";
NW_027332227.1	Gnomon	CDS	8837962	8838060	.	-	0	gene_id "LOC140750253"; transcript_id "XM_073083696.1"; db_xref "GeneID:140750253"; db_xref "GenBank:XP_072939797.1"; gbkey "CDS"; gene "LOC140750253"; product "PHD finger protein 14 isoform X9"; protein_id "XP_072939797.1"; exon_number "20";
NW_027332227.1	Gnomon	CDS	8837471	8837578	.	-	0	gene_id "LOC140750253"; transcript_id "XM_073083696.1"; db_xref "GeneID:140750253"; db_xref "GenBank:XP_072939797.1"; gbkey "CDS"; gene "LOC140750253"; product "PHD finger protein 14 isoform X9"; protein_id "XP_072939797.1"; exon_number "21";
NW_027332227.1	Gnomon	CDS	8837080	8837133	.	-	0	gene_id "LOC140750253"; transcript_id "XM_073083696.1"; db_xref "GeneID:140750253"; db_xref "GenBank:XP_072939797.1"; gbkey "CDS"; gene "LOC140750253"; product "PHD finger protein 14 isoform X9"; protein_id "XP_072939797.1"; exon_number "22";
NW_027332227.1	Gnomon	CDS	8835408	8835523	.	-	0	gene_id "LOC140750253"; transcript_id "XM_073083696.1"; db_xref "GeneID:140750253"; db_xref "GenBank:XP_072939797.1"; gbkey "CDS"; gene "LOC140750253"; product "PHD finger protein 14 isoform X9"; protein_id "XP_072939797.1"; exon_number "23";
NW_027332227.1	Gnomon	CDS	8834722	8834830	.	-	1	gene_id "LOC140750253"; transcript_id "XM_073083696.1"; db_xref "GeneID:140750253"; db_xref "GenBank:XP_072939797.1"; gbkey "CDS"; gene "LOC140750253"; product "PHD finger protein 14 isoform X9"; protein_id "XP_072939797.1"; exon_number "24";
NW_027332227.1	Gnomon	CDS	8833489	8833503	.	-	0	gene_id "LOC140750253"; transcript_id "XM_073083696.1"; db_xref "GeneID:140750253"; db_xref "GenBank:XP_072939797.1"; gbkey "CDS"; gene "LOC140750253"; product "PHD finger protein 14 isoform X9"; protein_id "XP_072939797.1"; exon_number "25";
NW_027332227.1	Gnomon	start_codon	8855437	8855439	.	-	0	gene_id "LOC140750253"; transcript_id "XM_073083696.1"; db_xref "GeneID:140750253"; db_xref "GenBank:XP_072939797.1"; gbkey "CDS"; gene "LOC140750253"; product "PHD finger protein 14 isoform X9"; protein_id "XP_072939797.1"; exon_number "1";
NW_027332227.1	Gnomon	stop_codon	8833486	8833488	.	-	0	gene_id "LOC140750253"; transcript_id "XM_073083696.1"; db_xref "GeneID:140750253"; db_xref "GenBank:XP_072939797.1"; gbkey "CDS"; gene "LOC140750253"; product "PHD finger protein 14 isoform X9"; protein_id "XP_072939797.1"; exon_number "25";
NW_027332227.1	Gnomon	transcript	8832495	8855524	.	-	.	gene_id "LOC140750253"; transcript_id "XM_073083692.1"; db_xref "GeneID:140750253"; db_xref "GenBank:XM_073083692.1"; experiment "COORDINATES: polyA evidence [ECO:0006239]"; gbkey "mRNA"; gene "LOC140750253"; model_evidence "Supporting evidence includes similarity to: 6 Proteins"; product "PHD finger protein 14, transcript variant X5"; transcript_biotype "mRNA";
NW_027332227.1	Gnomon	exon	8855430	8855524	.	-	.	gene_id "LOC140750253"; transcript_id "XM_073083692.1"; db_xref "GeneID:140750253"; db_xref "GenBank:XM_073083692.1"; experiment "COORDINATES: polyA evidence [ECO:0006239]"; gene "LOC140750253"; model_evidence "Supporting evidence includes similarity to: 6 Proteins"; product "PHD finger protein 14, transcript variant X5"; transcript_biotype "mRNA"; exon_number "1";
NW_027332227.1	Gnomon	exon	8855177	8855341	.	-	.	gene_id "LOC140750253"; transcript_id "XM_073083692.1"; db_xref "GeneID:140750253"; db_xref "GenBank:XM_073083692.1"; experiment "COORDINATES: polyA evidence [ECO:0006239]"; gene "LOC140750253"; model_evidence "Supporting evidence includes similarity to: 6 Proteins"; product "PHD finger protein 14, transcript variant X5"; transcript_biotype "mRNA"; exon_number "2";
NW_027332227.1	Gnomon	exon	8854754	8854890	.	-	.	gene_id "LOC140750253"; transcript_id "XM_073083692.1"; db_xref "GeneID:140750253"; db_xref "GenBank:XM_073083692.1"; experiment "COORDINATES: polyA evidence [ECO:0006239]"; gene "LOC140750253"; model_evidence "Supporting evidence includes similarity to: 6 Proteins"; product "PHD finger protein 14, transcript variant X5"; transcript_biotype "mRNA"; exon_number "3";
NW_027332227.1	Gnomon	exon	8854319	8854430	.	-	.	gene_id "LOC140750253"; transcript_id "XM_073083692.1"; db_xref "GeneID:140750253"; db_xref "GenBank:XM_073083692.1"; experiment "COORDINATES: polyA evidence [ECO:0006239]"; gene "LOC140750253"; model_evidence "Supporting evidence includes similarity to: 6 Proteins"; product "PHD finger protein 14, transcript variant X5"; transcript_biotype "mRNA"; exon_number "4";
NW_027332227.1	Gnomon	exon	8854098	8854226	.	-	.	gene_id "LOC140750253"; transcript_id "XM_073083692.1"; db_xref "GeneID:140750253"; db_xref "GenBank:XM_073083692.1"; experiment "COORDINATES: polyA evidence [ECO:0006239]"; gene "LOC140750253"; model_evidence "Supporting evidence includes similarity to: 6 Proteins"; product "PHD finger protein 14, transcript variant X5"; transcript_biotype "mRNA"; exon_number "5";
NW_027332227.1	Gnomon	exon	8853875	8853957	.	-	.	gene_id "LOC140750253"; transcript_id "XM_073083692.1"; db_xref "GeneID:140750253"; db_xref "GenBank:XM_073083692.1"; experiment "COORDINATES: polyA evidence [ECO:0006239]"; gene "LOC140750253"; model_evidence "Supporting evidence includes similarity to: 6 Proteins"; product "PHD finger protein 14, transcript variant X5"; transcript_biotype "mRNA"; exon_number "6";
NW_027332227.1	Gnomon	exon	8853391	8853545	.	-	.	gene_id "LOC140750253"; transcript_id "XM_073083692.1"; db_xref "GeneID:140750253"; db_xref "GenBank:XM_073083692.1"; experiment "COORDINATES: polyA evidence [ECO:0006239]"; gene "LOC140750253"; model_evidence "Supporting evidence includes similarity to: 6 Proteins"; product "PHD finger protein 14, transcript variant X5"; transcript_biotype "mRNA"; exon_number "7";
NW_027332227.1	Gnomon	exon	8852557	8852709	.	-	.	gene_id "LOC140750253"; transcript_id "XM_073083692.1"; db_xref "GeneID:140750253"; db_xref "GenBank:XM_073083692.1"; experiment "COORDINATES: polyA evidence [ECO:0006239]"; gene "LOC140750253"; model_evidence "Supporting evidence includes similarity to: 6 Proteins"; product "PHD finger protein 14, transcript variant X5"; transcript_biotype "mRNA"; exon_number "8";
NW_027332227.1	Gnomon	exon	8852030	8852145	.	-	.	gene_id "LOC140750253"; transcript_id "XM_073083692.1"; db_xref "GeneID:140750253"; db_xref "GenBank:XM_073083692.1"; experiment "COORDINATES: polyA evidence [ECO:0006239]"; gene "LOC140750253"; model_evidence "Supporting evidence includes similarity to: 6 Proteins"; product "PHD finger protein 14, transcript variant X5"; transcript_biotype "mRNA"; exon_number "9";
NW_027332227.1	Gnomon	exon	8851609	8851727	.	-	.	gene_id "LOC140750253"; transcript_id "XM_073083692.1"; db_xref "GeneID:140750253"; db_xref "GenBank:XM_073083692.1"; experiment "COORDINATES: polyA evidence [ECO:0006239]"; gene "LOC140750253"; model_evidence "Supporting evidence includes similarity to: 6 Proteins"; product "PHD finger protein 14, transcript variant X5"; transcript_biotype "mRNA"; exon_number "10";
NW_027332227.1	Gnomon	exon	8850949	8851134	.	-	.	gene_id "LOC140750253"; transcript_id "XM_073083692.1"; db_xref "GeneID:140750253"; db_xref "GenBank:XM_073083692.1"; experiment "COORDINATES: polyA evidence [ECO:0006239]"; gene "LOC140750253"; model_evidence "Supporting evidence includes similarity to: 6 Proteins"; product "PHD finger protein 14, transcript variant X5"; transcript_biotype "mRNA"; exon_number "11";
NW_027332227.1	Gnomon	exon	8850551	8850741	.	-	.	gene_id "LOC140750253"; transcript_id "XM_073083692.1"; db_xref "GeneID:140750253"; db_xref "GenBank:XM_073083692.1"; experiment "COORDINATES: polyA evidence [ECO:0006239]"; gene "LOC140750253"; model_evidence "Supporting evidence includes similarity to: 6 Proteins"; product "PHD finger protein 14, transcript variant X5"; transcript_biotype "mRNA"; exon_number "12";
NW_027332227.1	Gnomon	exon	8849168	8849217	.	-	.	gene_id "LOC140750253"; transcript_id "XM_073083692.1"; db_xref "GeneID:140750253"; db_xref "GenBank:XM_073083692.1"; experiment "COORDINATES: polyA evidence [ECO:0006239]"; gene "LOC140750253"; model_evidence "Supporting evidence includes similarity to: 6 Proteins"; product "PHD finger protein 14, transcript variant X5"; transcript_biotype "mRNA"; exon_number "13";
NW_027332227.1	Gnomon	exon	8848274	8848421	.	-	.	gene_id "LOC140750253"; transcript_id "XM_073083692.1"; db_xref "GeneID:140750253"; db_xref "GenBank:XM_073083692.1"; experiment "COORDINATES: polyA evidence [ECO:0006239]"; gene "LOC140750253"; model_evidence "Supporting evidence includes similarity to: 6 Proteins"; product "PHD finger protein 14, transcript variant X5"; transcript_biotype "mRNA"; exon_number "14";
NW_027332227.1	Gnomon	exon	8846479	8847253	.	-	.	gene_id "LOC140750253"; transcript_id "XM_073083692.1"; db_xref "GeneID:140750253"; db_xref "GenBank:XM_073083692.1"; experiment "COORDINATES: polyA evidence [ECO:0006239]"; gene "LOC140750253"; model_evidence "Supporting evidence includes similarity to: 6 Proteins"; product "PHD finger protein 14, transcript variant X5"; transcript_biotype "mRNA"; exon_number "15";
NW_027332227.1	Gnomon	exon	8846184	8846291	.	-	.	gene_id "LOC140750253"; transcript_id "XM_073083692.1"; db_xref "GeneID:140750253"; db_xref "GenBank:XM_073083692.1"; experiment "COORDINATES: polyA evidence [ECO:0006239]"; gene "LOC140750253"; model_evidence "Supporting evidence includes similarity to: 6 Proteins"; product "PHD finger protein 14, transcript variant X5"; transcript_biotype "mRNA"; exon_number "16";
NW_027332227.1	Gnomon	exon	8845603	8845701	.	-	.	gene_id "LOC140750253"; transcript_id "XM_073083692.1"; db_xref "GeneID:140750253"; db_xref "GenBank:XM_073083692.1"; experiment "COORDINATES: polyA evidence [ECO:0006239]"; gene "LOC140750253"; model_evidence "Supporting evidence includes similarity to: 6 Proteins"; product "PHD finger protein 14, transcript variant X5"; transcript_biotype "mRNA"; exon_number "17";
NW_027332227.1	Gnomon	exon	8845060	8845110	.	-	.	gene_id "LOC140750253"; transcript_id "XM_073083692.1"; db_xref "GeneID:140750253"; db_xref "GenBank:XM_073083692.1"; experiment "COORDINATES: polyA evidence [ECO:0006239]"; gene "LOC140750253"; model_evidence "Supporting evidence includes similarity to: 6 Proteins"; product "PHD finger protein 14, transcript variant X5"; transcript_biotype "mRNA"; exon_number "18";
NW_027332227.1	Gnomon	exon	8844538	8844653	.	-	.	gene_id "LOC140750253"; transcript_id "XM_073083692.1"; db_xref "GeneID:140750253"; db_xref "GenBank:XM_073083692.1"; experiment "COORDINATES: polyA evidence [ECO:0006239]"; gene "LOC140750253"; model_evidence "Supporting evidence includes similarity to: 6 Proteins"; product "PHD finger protein 14, transcript variant X5"; transcript_biotype "mRNA"; exon_number "19";
NW_027332227.1	Gnomon	exon	8843407	8843515	.	-	.	gene_id "LOC140750253"; transcript_id "XM_073083692.1"; db_xref "GeneID:140750253"; db_xref "GenBank:XM_073083692.1"; experiment "COORDINATES: polyA evidence [ECO:0006239]"; gene "LOC140750253"; model_evidence "Supporting evidence includes similarity to: 6 Proteins"; product "PHD finger protein 14, transcript variant X5"; transcript_biotype "mRNA"; exon_number "20";
NW_027332227.1	Gnomon	exon	8837962	8838060	.	-	.	gene_id "LOC140750253"; transcript_id "XM_073083692.1"; db_xref "GeneID:140750253"; db_xref "GenBank:XM_073083692.1"; experiment "COORDINATES: polyA evidence [ECO:0006239]"; gene "LOC140750253"; model_evidence "Supporting evidence includes similarity to: 6 Proteins"; product "PHD finger protein 14, transcript variant X5"; transcript_biotype "mRNA"; exon_number "21";
NW_027332227.1	Gnomon	exon	8837471	8837578	.	-	.	gene_id "LOC140750253"; transcript_id "XM_073083692.1"; db_xref "GeneID:140750253"; db_xref "GenBank:XM_073083692.1"; experiment "COORDINATES: polyA evidence [ECO:0006239]"; gene "LOC140750253"; model_evidence "Supporting evidence includes similarity to: 6 Proteins"; product "PHD finger protein 14, transcript variant X5"; transcript_biotype "mRNA"; exon_number "22";
NW_027332227.1	Gnomon	exon	8837080	8837133	.	-	.	gene_id "LOC140750253"; transcript_id "XM_073083692.1"; db_xref "GeneID:140750253"; db_xref "GenBank:XM_073083692.1"; experiment "COORDINATES: polyA evidence [ECO:0006239]"; gene "LOC140750253"; model_evidence "Supporting evidence includes similarity to: 6 Proteins"; product "PHD finger protein 14, transcript variant X5"; transcript_biotype "mRNA"; exon_number "23";
NW_027332227.1	Gnomon	exon	8835408	8835523	.	-	.	gene_id "LOC140750253"; transcript_id "XM_073083692.1"; db_xref "GeneID:140750253"; db_xref "GenBank:XM_073083692.1"; experiment "COORDINATES: polyA evidence [ECO:0006239]"; gene "LOC140750253"; model_evidence "Supporting evidence includes similarity to: 6 Proteins"; product "PHD finger protein 14, transcript variant X5"; transcript_biotype "mRNA"; exon_number "24";
NW_027332227.1	Gnomon	exon	8834722	8834830	.	-	.	gene_id "LOC140750253"; transcript_id "XM_073083692.1"; db_xref "GeneID:140750253"; db_xref "GenBank:XM_073083692.1"; experiment "COORDINATES: polyA evidence [ECO:0006239]"; gene "LOC140750253"; model_evidence "Supporting evidence includes similarity to: 6 Proteins"; product "PHD finger protein 14, transcript variant X5"; transcript_biotype "mRNA"; exon_number "25";
NW_027332227.1	Gnomon	exon	8832495	8833503	.	-	.	gene_id "LOC140750253"; transcript_id "XM_073083692.1"; db_xref "GeneID:140750253"; db_xref "GenBank:XM_073083692.1"; experiment "COORDINATES: polyA evidence [ECO:0006239]"; gene "LOC140750253"; model_evidence "Supporting evidence includes similarity to: 6 Proteins"; product "PHD finger protein 14, transcript variant X5"; transcript_biotype "mRNA"; exon_number "26";
NW_027332227.1	Gnomon	CDS	8855430	8855439	.	-	0	gene_id "LOC140750253"; transcript_id "XM_073083692.1"; db_xref "GeneID:140750253"; db_xref "GenBank:XP_072939793.1"; gbkey "CDS"; gene "LOC140750253"; product "uncharacterized protein isoform X5"; protein_id "XP_072939793.1"; exon_number "1";
NW_027332227.1	Gnomon	CDS	8855177	8855341	.	-	2	gene_id "LOC140750253"; transcript_id "XM_073083692.1"; db_xref "GeneID:140750253"; db_xref "GenBank:XP_072939793.1"; gbkey "CDS"; gene "LOC140750253"; product "uncharacterized protein isoform X5"; protein_id "XP_072939793.1"; exon_number "2";
NW_027332227.1	Gnomon	CDS	8854754	8854890	.	-	2	gene_id "LOC140750253"; transcript_id "XM_073083692.1"; db_xref "GeneID:140750253"; db_xref "GenBank:XP_072939793.1"; gbkey "CDS"; gene "LOC140750253"; product "uncharacterized protein isoform X5"; protein_id "XP_072939793.1"; exon_number "3";
NW_027332227.1	Gnomon	CDS	8854319	8854430	.	-	0	gene_id "LOC140750253"; transcript_id "XM_073083692.1"; db_xref "GeneID:140750253"; db_xref "GenBank:XP_072939793.1"; gbkey "CDS"; gene "LOC140750253"; product "uncharacterized protein isoform X5"; protein_id "XP_072939793.1"; exon_number "4";
NW_027332227.1	Gnomon	CDS	8854098	8854226	.	-	2	gene_id "LOC140750253"; transcript_id "XM_073083692.1"; db_xref "GeneID:140750253"; db_xref "GenBank:XP_072939793.1"; gbkey "CDS"; gene "LOC140750253"; product "uncharacterized protein isoform X5"; protein_id "XP_072939793.1"; exon_number "5";
NW_027332227.1	Gnomon	CDS	8853875	8853957	.	-	2	gene_id "LOC140750253"; transcript_id "XM_073083692.1"; db_xref "GeneID:140750253"; db_xref "GenBank:XP_072939793.1"; gbkey "CDS"; gene "LOC140750253"; product "uncharacterized protein isoform X5"; protein_id "XP_072939793.1"; exon_number "6";
NW_027332227.1	Gnomon	CDS	8853391	8853545	.	-	0	gene_id "LOC140750253"; transcript_id "XM_073083692.1"; db_xref "GeneID:140750253"; db_xref "GenBank:XP_072939793.1"; gbkey "CDS"; gene "LOC140750253"; product "uncharacterized protein isoform X5"; protein_id "XP_072939793.1"; exon_number "7";
NW_027332227.1	Gnomon	CDS	8852557	8852709	.	-	1	gene_id "LOC140750253"; transcript_id "XM_073083692.1"; db_xref "GeneID:140750253"; db_xref "GenBank:XP_072939793.1"; gbkey "CDS"; gene "LOC140750253"; product "uncharacterized protein isoform X5"; protein_id "XP_072939793.1"; exon_number "8";
NW_027332227.1	Gnomon	CDS	8852030	8852145	.	-	1	gene_id "LOC140750253"; transcript_id "XM_073083692.1"; db_xref "GeneID:140750253"; db_xref "GenBank:XP_072939793.1"; gbkey "CDS"; gene "LOC140750253"; product "uncharacterized protein isoform X5"; protein_id "XP_072939793.1"; exon_number "9";
NW_027332227.1	Gnomon	CDS	8851609	8851727	.	-	2	gene_id "LOC140750253"; transcript_id "XM_073083692.1"; db_xref "GeneID:140750253"; db_xref "GenBank:XP_072939793.1"; gbkey "CDS"; gene "LOC140750253"; product "uncharacterized protein isoform X5"; protein_id "XP_072939793.1"; exon_number "10";
NW_027332227.1	Gnomon	CDS	8850949	8851134	.	-	0	gene_id "LOC140750253"; transcript_id "XM_073083692.1"; db_xref "GeneID:140750253"; db_xref "GenBank:XP_072939793.1"; gbkey "CDS"; gene "LOC140750253"; product "uncharacterized protein isoform X5"; protein_id "XP_072939793.1"; exon_number "11";
NW_027332227.1	Gnomon	CDS	8850551	8850741	.	-	0	gene_id "LOC140750253"; transcript_id "XM_073083692.1"; db_xref "GeneID:140750253"; db_xref "GenBank:XP_072939793.1"; gbkey "CDS"; gene "LOC140750253"; product "uncharacterized protein isoform X5"; protein_id "XP_072939793.1"; exon_number "12";
NW_027332227.1	Gnomon	CDS	8849168	8849217	.	-	1	gene_id "LOC140750253"; transcript_id "XM_073083692.1"; db_xref "GeneID:140750253"; db_xref "GenBank:XP_072939793.1"; gbkey "CDS"; gene "LOC140750253"; product "uncharacterized protein isoform X5"; protein_id "XP_072939793.1"; exon_number "13";
NW_027332227.1	Gnomon	CDS	8848274	8848421	.	-	2	gene_id "LOC140750253"; transcript_id "XM_073083692.1"; db_xref "GeneID:140750253"; db_xref "GenBank:XP_072939793.1"; gbkey "CDS"; gene "LOC140750253"; product "uncharacterized protein isoform X5"; protein_id "XP_072939793.1"; exon_number "14";
NW_027332227.1	Gnomon	CDS	8846479	8847253	.	-	1	gene_id "LOC140750253"; transcript_id "XM_073083692.1"; db_xref "GeneID:140750253"; db_xref "GenBank:XP_072939793.1"; gbkey "CDS"; gene "LOC140750253"; product "uncharacterized protein isoform X5"; protein_id "XP_072939793.1"; exon_number "15";
NW_027332227.1	Gnomon	CDS	8846184	8846291	.	-	0	gene_id "LOC140750253"; transcript_id "XM_073083692.1"; db_xref "GeneID:140750253"; db_xref "GenBank:XP_072939793.1"; gbkey "CDS"; gene "LOC140750253"; product "uncharacterized protein isoform X5"; protein_id "XP_072939793.1"; exon_number "16";
NW_027332227.1	Gnomon	CDS	8845603	8845701	.	-	0	gene_id "LOC140750253"; transcript_id "XM_073083692.1"; db_xref "GeneID:140750253"; db_xref "GenBank:XP_072939793.1"; gbkey "CDS"; gene "LOC140750253"; product "uncharacterized protein isoform X5"; protein_id "XP_072939793.1"; exon_number "17";
NW_027332227.1	Gnomon	CDS	8845060	8845110	.	-	0	gene_id "LOC140750253"; transcript_id "XM_073083692.1"; db_xref "GeneID:140750253"; db_xref "GenBank:XP_072939793.1"; gbkey "CDS"; gene "LOC140750253"; product "uncharacterized protein isoform X5"; protein_id "XP_072939793.1"; exon_number "18";
NW_027332227.1	Gnomon	CDS	8844538	8844653	.	-	0	gene_id "LOC140750253"; transcript_id "XM_073083692.1"; db_xref "GeneID:140750253"; db_xref "GenBank:XP_072939793.1"; gbkey "CDS"; gene "LOC140750253"; product "uncharacterized protein isoform X5"; protein_id "XP_072939793.1"; exon_number "19";
NW_027332227.1	Gnomon	CDS	8843407	8843515	.	-	1	gene_id "LOC140750253"; transcript_id "XM_073083692.1"; db_xref "GeneID:140750253"; db_xref "GenBank:XP_072939793.1"; gbkey "CDS"; gene "LOC140750253"; product "uncharacterized protein isoform X5"; protein_id "XP_072939793.1"; exon_number "20";
NW_027332227.1	Gnomon	CDS	8837962	8838060	.	-	0	gene_id "LOC140750253"; transcript_id "XM_073083692.1"; db_xref "GeneID:140750253"; db_xref "GenBank:XP_072939793.1"; gbkey "CDS"; gene "LOC140750253"; product "uncharacterized protein isoform X5"; protein_id "XP_072939793.1"; exon_number "21";
NW_027332227.1	Gnomon	CDS	8837471	8837578	.	-	0	gene_id "LOC140750253"; transcript_id "XM_073083692.1"; db_xref "GeneID:140750253"; db_xref "GenBank:XP_072939793.1"; gbkey "CDS"; gene "LOC140750253"; product "uncharacterized protein isoform X5"; protein_id "XP_072939793.1"; exon_number "22";
NW_027332227.1	Gnomon	CDS	8837080	8837133	.	-	0	gene_id "LOC140750253"; transcript_id "XM_073083692.1"; db_xref "GeneID:140750253"; db_xref "GenBank:XP_072939793.1"; gbkey "CDS"; gene "LOC140750253"; product "uncharacterized protein isoform X5"; protein_id "XP_072939793.1"; exon_number "23";
NW_027332227.1	Gnomon	CDS	8835408	8835523	.	-	0	gene_id "LOC140750253"; transcript_id "XM_073083692.1"; db_xref "GeneID:140750253"; db_xref "GenBank:XP_072939793.1"; gbkey "CDS"; gene "LOC140750253"; product "uncharacterized protein isoform X5"; protein_id "XP_072939793.1"; exon_number "24";
NW_027332227.1	Gnomon	CDS	8834722	8834830	.	-	1	gene_id "LOC140750253"; transcript_id "XM_073083692.1"; db_xref "GeneID:140750253"; db_xref "GenBank:XP_072939793.1"; gbkey "CDS"; gene "LOC140750253"; product "uncharacterized protein isoform X5"; protein_id "XP_072939793.1"; exon_number "25";
NW_027332227.1	Gnomon	CDS	8833489	8833503	.	-	0	gene_id "LOC140750253"; transcript_id "XM_073083692.1"; db_xref "GeneID:140750253"; db_xref "GenBank:XP_072939793.1"; gbkey "CDS"; gene "LOC140750253"; product "uncharacterized protein isoform X5"; protein_id "XP_072939793.1"; exon_number "26";
NW_027332227.1	Gnomon	start_codon	8855437	8855439	.	-	0	gene_id "LOC140750253"; transcript_id "XM_073083692.1"; db_xref "GeneID:140750253"; db_xref "GenBank:XP_072939793.1"; gbkey "CDS"; gene "LOC140750253"; product "uncharacterized protein isoform X5"; protein_id "XP_072939793.1"; exon_number "1";
NW_027332227.1	Gnomon	stop_codon	8833486	8833488	.	-	0	gene_id "LOC140750253"; transcript_id "XM_073083692.1"; db_xref "GeneID:140750253"; db_xref "GenBank:XP_072939793.1"; gbkey "CDS"; gene "LOC140750253"; product "uncharacterized protein isoform X5"; protein_id "XP_072939793.1"; exon_number "26";
NW_027332227.1	Gnomon	transcript	8832495	8855524	.	-	.	gene_id "LOC140750253"; transcript_id "XM_073083695.1"; db_xref "GeneID:140750253"; db_xref "GenBank:XM_073083695.1"; experiment "COORDINATES: polyA evidence [ECO:0006239]"; gbkey "mRNA"; gene "LOC140750253"; model_evidence "Supporting evidence includes similarity to: 2 Proteins"; product "PHD finger protein 14, transcript variant X8"; transcript_biotype "mRNA";
NW_027332227.1	Gnomon	exon	8855430	8855524	.	-	.	gene_id "LOC140750253"; transcript_id "XM_073083695.1"; db_xref "GeneID:140750253"; db_xref "GenBank:XM_073083695.1"; experiment "COORDINATES: polyA evidence [ECO:0006239]"; gene "LOC140750253"; model_evidence "Supporting evidence includes similarity to: 2 Proteins"; product "PHD finger protein 14, transcript variant X8"; transcript_biotype "mRNA"; exon_number "1";
NW_027332227.1	Gnomon	exon	8855177	8855341	.	-	.	gene_id "LOC140750253"; transcript_id "XM_073083695.1"; db_xref "GeneID:140750253"; db_xref "GenBank:XM_073083695.1"; experiment "COORDINATES: polyA evidence [ECO:0006239]"; gene "LOC140750253"; model_evidence "Supporting evidence includes similarity to: 2 Proteins"; product "PHD finger protein 14, transcript variant X8"; transcript_biotype "mRNA"; exon_number "2";
NW_027332227.1	Gnomon	exon	8854754	8854890	.	-	.	gene_id "LOC140750253"; transcript_id "XM_073083695.1"; db_xref "GeneID:140750253"; db_xref "GenBank:XM_073083695.1"; experiment "COORDINATES: polyA evidence [ECO:0006239]"; gene "LOC140750253"; model_evidence "Supporting evidence includes similarity to: 2 Proteins"; product "PHD finger protein 14, transcript variant X8"; transcript_biotype "mRNA"; exon_number "3";
NW_027332227.1	Gnomon	exon	8854319	8854430	.	-	.	gene_id "LOC140750253"; transcript_id "XM_073083695.1"; db_xref "GeneID:140750253"; db_xref "GenBank:XM_073083695.1"; experiment "COORDINATES: polyA evidence [ECO:0006239]"; gene "LOC140750253"; model_evidence "Supporting evidence includes similarity to: 2 Proteins"; product "PHD finger protein 14, transcript variant X8"; transcript_biotype "mRNA"; exon_number "4";
NW_027332227.1	Gnomon	exon	8854098	8854226	.	-	.	gene_id "LOC140750253"; transcript_id "XM_073083695.1"; db_xref "GeneID:140750253"; db_xref "GenBank:XM_073083695.1"; experiment "COORDINATES: polyA evidence [ECO:0006239]"; gene "LOC140750253"; model_evidence "Supporting evidence includes similarity to: 2 Proteins"; product "PHD finger protein 14, transcript variant X8"; transcript_biotype "mRNA"; exon_number "5";
NW_027332227.1	Gnomon	exon	8853875	8853957	.	-	.	gene_id "LOC140750253"; transcript_id "XM_073083695.1"; db_xref "GeneID:140750253"; db_xref "GenBank:XM_073083695.1"; experiment "COORDINATES: polyA evidence [ECO:0006239]"; gene "LOC140750253"; model_evidence "Supporting evidence includes similarity to: 2 Proteins"; product "PHD finger protein 14, transcript variant X8"; transcript_biotype "mRNA"; exon_number "6";
NW_027332227.1	Gnomon	exon	8853391	8853545	.	-	.	gene_id "LOC140750253"; transcript_id "XM_073083695.1"; db_xref "GeneID:140750253"; db_xref "GenBank:XM_073083695.1"; experiment "COORDINATES: polyA evidence [ECO:0006239]"; gene "LOC140750253"; model_evidence "Supporting evidence includes similarity to: 2 Proteins"; product "PHD finger protein 14, transcript variant X8"; transcript_biotype "mRNA"; exon_number "7";
NW_027332227.1	Gnomon	exon	8852557	8852709	.	-	.	gene_id "LOC140750253"; transcript_id "XM_073083695.1"; db_xref "GeneID:140750253"; db_xref "GenBank:XM_073083695.1"; experiment "COORDINATES: polyA evidence [ECO:0006239]"; gene "LOC140750253"; model_evidence "Supporting evidence includes similarity to: 2 Proteins"; product "PHD finger protein 14, transcript variant X8"; transcript_biotype "mRNA"; exon_number "8";
NW_027332227.1	Gnomon	exon	8852030	8852145	.	-	.	gene_id "LOC140750253"; transcript_id "XM_073083695.1"; db_xref "GeneID:140750253"; db_xref "GenBank:XM_073083695.1"; experiment "COORDINATES: polyA evidence [ECO:0006239]"; gene "LOC140750253"; model_evidence "Supporting evidence includes similarity to: 2 Proteins"; product "PHD finger protein 14, transcript variant X8"; transcript_biotype "mRNA"; exon_number "9";
NW_027332227.1	Gnomon	exon	8851609	8851727	.	-	.	gene_id "LOC140750253"; transcript_id "XM_073083695.1"; db_xref "GeneID:140750253"; db_xref "GenBank:XM_073083695.1"; experiment "COORDINATES: polyA evidence [ECO:0006239]"; gene "LOC140750253"; model_evidence "Supporting evidence includes similarity to: 2 Proteins"; product "PHD finger protein 14, transcript variant X8"; transcript_biotype "mRNA"; exon_number "10";
NW_027332227.1	Gnomon	exon	8850949	8851134	.	-	.	gene_id "LOC140750253"; transcript_id "XM_073083695.1"; db_xref "GeneID:140750253"; db_xref "GenBank:XM_073083695.1"; experiment "COORDINATES: polyA evidence [ECO:0006239]"; gene "LOC140750253"; model_evidence "Supporting evidence includes similarity to: 2 Proteins"; product "PHD finger protein 14, transcript variant X8"; transcript_biotype "mRNA"; exon_number "11";
NW_027332227.1	Gnomon	exon	8850551	8850741	.	-	.	gene_id "LOC140750253"; transcript_id "XM_073083695.1"; db_xref "GeneID:140750253"; db_xref "GenBank:XM_073083695.1"; experiment "COORDINATES: polyA evidence [ECO:0006239]"; gene "LOC140750253"; model_evidence "Supporting evidence includes similarity to: 2 Proteins"; product "PHD finger protein 14, transcript variant X8"; transcript_biotype "mRNA"; exon_number "12";
NW_027332227.1	Gnomon	exon	8849168	8849274	.	-	.	gene_id "LOC140750253"; transcript_id "XM_073083695.1"; db_xref "GeneID:140750253"; db_xref "GenBank:XM_073083695.1"; experiment "COORDINATES: polyA evidence [ECO:0006239]"; gene "LOC140750253"; model_evidence "Supporting evidence includes similarity to: 2 Proteins"; product "PHD finger protein 14, transcript variant X8"; transcript_biotype "mRNA"; exon_number "13";
NW_027332227.1	Gnomon	exon	8846479	8846825	.	-	.	gene_id "LOC140750253"; transcript_id "XM_073083695.1"; db_xref "GeneID:140750253"; db_xref "GenBank:XM_073083695.1"; experiment "COORDINATES: polyA evidence [ECO:0006239]"; gene "LOC140750253"; model_evidence "Supporting evidence includes similarity to: 2 Proteins"; product "PHD finger protein 14, transcript variant X8"; transcript_biotype "mRNA"; exon_number "14";
NW_027332227.1	Gnomon	exon	8846184	8846291	.	-	.	gene_id "LOC140750253"; transcript_id "XM_073083695.1"; db_xref "GeneID:140750253"; db_xref "GenBank:XM_073083695.1"; experiment "COORDINATES: polyA evidence [ECO:0006239]"; gene "LOC140750253"; model_evidence "Supporting evidence includes similarity to: 2 Proteins"; product "PHD finger protein 14, transcript variant X8"; transcript_biotype "mRNA"; exon_number "15";
NW_027332227.1	Gnomon	exon	8845603	8845701	.	-	.	gene_id "LOC140750253"; transcript_id "XM_073083695.1"; db_xref "GeneID:140750253"; db_xref "GenBank:XM_073083695.1"; experiment "COORDINATES: polyA evidence [ECO:0006239]"; gene "LOC140750253"; model_evidence "Supporting evidence includes similarity to: 2 Proteins"; product "PHD finger protein 14, transcript variant X8"; transcript_biotype "mRNA"; exon_number "16";
NW_027332227.1	Gnomon	exon	8845060	8845110	.	-	.	gene_id "LOC140750253"; transcript_id "XM_073083695.1"; db_xref "GeneID:140750253"; db_xref "GenBank:XM_073083695.1"; experiment "COORDINATES: polyA evidence [ECO:0006239]"; gene "LOC140750253"; model_evidence "Supporting evidence includes similarity to: 2 Proteins"; product "PHD finger protein 14, transcript variant X8"; transcript_biotype "mRNA"; exon_number "17";
NW_027332227.1	Gnomon	exon	8844538	8844653	.	-	.	gene_id "LOC140750253"; transcript_id "XM_073083695.1"; db_xref "GeneID:140750253"; db_xref "GenBank:XM_073083695.1"; experiment "COORDINATES: polyA evidence [ECO:0006239]"; gene "LOC140750253"; model_evidence "Supporting evidence includes similarity to: 2 Proteins"; product "PHD finger protein 14, transcript variant X8"; transcript_biotype "mRNA"; exon_number "18";
NW_027332227.1	Gnomon	exon	8843407	8843515	.	-	.	gene_id "LOC140750253"; transcript_id "XM_073083695.1"; db_xref "GeneID:140750253"; db_xref "GenBank:XM_073083695.1"; experiment "COORDINATES: polyA evidence [ECO:0006239]"; gene "LOC140750253"; model_evidence "Supporting evidence includes similarity to: 2 Proteins"; product "PHD finger protein 14, transcript variant X8"; transcript_biotype "mRNA"; exon_number "19";
NW_027332227.1	Gnomon	exon	8837962	8838060	.	-	.	gene_id "LOC140750253"; transcript_id "XM_073083695.1"; db_xref "GeneID:140750253"; db_xref "GenBank:XM_073083695.1"; experiment "COORDINATES: polyA evidence [ECO:0006239]"; gene "LOC140750253"; model_evidence "Supporting evidence includes similarity to: 2 Proteins"; product "PHD finger protein 14, transcript variant X8"; transcript_biotype "mRNA"; exon_number "20";
NW_027332227.1	Gnomon	exon	8837471	8837578	.	-	.	gene_id "LOC140750253"; transcript_id "XM_073083695.1"; db_xref "GeneID:140750253"; db_xref "GenBank:XM_073083695.1"; experiment "COORDINATES: polyA evidence [ECO:0006239]"; gene "LOC140750253"; model_evidence "Supporting evidence includes similarity to: 2 Proteins"; product "PHD finger protein 14, transcript variant X8"; transcript_biotype "mRNA"; exon_number "21";
NW_027332227.1	Gnomon	exon	8837080	8837133	.	-	.	gene_id "LOC140750253"; transcript_id "XM_073083695.1"; db_xref "GeneID:140750253"; db_xref "GenBank:XM_073083695.1"; experiment "COORDINATES: polyA evidence [ECO:0006239]"; gene "LOC140750253"; model_evidence "Supporting evidence includes similarity to: 2 Proteins"; product "PHD finger protein 14, transcript variant X8"; transcript_biotype "mRNA"; exon_number "22";
NW_027332227.1	Gnomon	exon	8835408	8835523	.	-	.	gene_id "LOC140750253"; transcript_id "XM_073083695.1"; db_xref "GeneID:140750253"; db_xref "GenBank:XM_073083695.1"; experiment "COORDINATES: polyA evidence [ECO:0006239]"; gene "LOC140750253"; model_evidence "Supporting evidence includes similarity to: 2 Proteins"; product "PHD finger protein 14, transcript variant X8"; transcript_biotype "mRNA"; exon_number "23";
NW_027332227.1	Gnomon	exon	8834722	8834830	.	-	.	gene_id "LOC140750253"; transcript_id "XM_073083695.1"; db_xref "GeneID:140750253"; db_xref "GenBank:XM_073083695.1"; experiment "COORDINATES: polyA evidence [ECO:0006239]"; gene "LOC140750253"; model_evidence "Supporting evidence includes similarity to: 2 Proteins"; product "PHD finger protein 14, transcript variant X8"; transcript_biotype "mRNA"; exon_number "24";
NW_027332227.1	Gnomon	exon	8832495	8833503	.	-	.	gene_id "LOC140750253"; transcript_id "XM_073083695.1"; db_xref "GeneID:140750253"; db_xref "GenBank:XM_073083695.1"; experiment "COORDINATES: polyA evidence [ECO:0006239]"; gene "LOC140750253"; model_evidence "Supporting evidence includes similarity to: 2 Proteins"; product "PHD finger protein 14, transcript variant X8"; transcript_biotype "mRNA"; exon_number "25";
NW_027332227.1	Gnomon	CDS	8855430	8855439	.	-	0	gene_id "LOC140750253"; transcript_id "XM_073083695.1"; db_xref "GeneID:140750253"; db_xref "GenBank:XP_072939796.1"; gbkey "CDS"; gene "LOC140750253"; product "PHD finger protein 14 isoform X8"; protein_id "XP_072939796.1"; exon_number "1";
NW_027332227.1	Gnomon	CDS	8855177	8855341	.	-	2	gene_id "LOC140750253"; transcript_id "XM_073083695.1"; db_xref "GeneID:140750253"; db_xref "GenBank:XP_072939796.1"; gbkey "CDS"; gene "LOC140750253"; product "PHD finger protein 14 isoform X8"; protein_id "XP_072939796.1"; exon_number "2";
NW_027332227.1	Gnomon	CDS	8854754	8854890	.	-	2	gene_id "LOC140750253"; transcript_id "XM_073083695.1"; db_xref "GeneID:140750253"; db_xref "GenBank:XP_072939796.1"; gbkey "CDS"; gene "LOC140750253"; product "PHD finger protein 14 isoform X8"; protein_id "XP_072939796.1"; exon_number "3";
NW_027332227.1	Gnomon	CDS	8854319	8854430	.	-	0	gene_id "LOC140750253"; transcript_id "XM_073083695.1"; db_xref "GeneID:140750253"; db_xref "GenBank:XP_072939796.1"; gbkey "CDS"; gene "LOC140750253"; product "PHD finger protein 14 isoform X8"; protein_id "XP_072939796.1"; exon_number "4";
NW_027332227.1	Gnomon	CDS	8854098	8854226	.	-	2	gene_id "LOC140750253"; transcript_id "XM_073083695.1"; db_xref "GeneID:140750253"; db_xref "GenBank:XP_072939796.1"; gbkey "CDS"; gene "LOC140750253"; product "PHD finger protein 14 isoform X8"; protein_id "XP_072939796.1"; exon_number "5";
NW_027332227.1	Gnomon	CDS	8853875	8853957	.	-	2	gene_id "LOC140750253"; transcript_id "XM_073083695.1"; db_xref "GeneID:140750253"; db_xref "GenBank:XP_072939796.1"; gbkey "CDS"; gene "LOC140750253"; product "PHD finger protein 14 isoform X8"; protein_id "XP_072939796.1"; exon_number "6";
NW_027332227.1	Gnomon	CDS	8853391	8853545	.	-	0	gene_id "LOC140750253"; transcript_id "XM_073083695.1"; db_xref "GeneID:140750253"; db_xref "GenBank:XP_072939796.1"; gbkey "CDS"; gene "LOC140750253"; product "PHD finger protein 14 isoform X8"; protein_id "XP_072939796.1"; exon_number "7";
NW_027332227.1	Gnomon	CDS	8852557	8852709	.	-	1	gene_id "LOC140750253"; transcript_id "XM_073083695.1"; db_xref "GeneID:140750253"; db_xref "GenBank:XP_072939796.1"; gbkey "CDS"; gene "LOC140750253"; product "PHD finger protein 14 isoform X8"; protein_id "XP_072939796.1"; exon_number "8";
NW_027332227.1	Gnomon	CDS	8852030	8852145	.	-	1	gene_id "LOC140750253"; transcript_id "XM_073083695.1"; db_xref "GeneID:140750253"; db_xref "GenBank:XP_072939796.1"; gbkey "CDS"; gene "LOC140750253"; product "PHD finger protein 14 isoform X8"; protein_id "XP_072939796.1"; exon_number "9";
NW_027332227.1	Gnomon	CDS	8851609	8851727	.	-	2	gene_id "LOC140750253"; transcript_id "XM_073083695.1"; db_xref "GeneID:140750253"; db_xref "GenBank:XP_072939796.1"; gbkey "CDS"; gene "LOC140750253"; product "PHD finger protein 14 isoform X8"; protein_id "XP_072939796.1"; exon_number "10";
NW_027332227.1	Gnomon	CDS	8850949	8851134	.	-	0	gene_id "LOC140750253"; transcript_id "XM_073083695.1"; db_xref "GeneID:140750253"; db_xref "GenBank:XP_072939796.1"; gbkey "CDS"; gene "LOC140750253"; product "PHD finger protein 14 isoform X8"; protein_id "XP_072939796.1"; exon_number "11";
NW_027332227.1	Gnomon	CDS	8850551	8850741	.	-	0	gene_id "LOC140750253"; transcript_id "XM_073083695.1"; db_xref "GeneID:140750253"; db_xref "GenBank:XP_072939796.1"; gbkey "CDS"; gene "LOC140750253"; product "PHD finger protein 14 isoform X8"; protein_id "XP_072939796.1"; exon_number "12";
NW_027332227.1	Gnomon	CDS	8849168	8849274	.	-	1	gene_id "LOC140750253"; transcript_id "XM_073083695.1"; db_xref "GeneID:140750253"; db_xref "GenBank:XP_072939796.1"; gbkey "CDS"; gene "LOC140750253"; product "PHD finger protein 14 isoform X8"; protein_id "XP_072939796.1"; exon_number "13";
NW_027332227.1	Gnomon	CDS	8846479	8846825	.	-	2	gene_id "LOC140750253"; transcript_id "XM_073083695.1"; db_xref "GeneID:140750253"; db_xref "GenBank:XP_072939796.1"; gbkey "CDS"; gene "LOC140750253"; product "PHD finger protein 14 isoform X8"; protein_id "XP_072939796.1"; exon_number "14";
NW_027332227.1	Gnomon	CDS	8846184	8846291	.	-	0	gene_id "LOC140750253"; transcript_id "XM_073083695.1"; db_xref "GeneID:140750253"; db_xref "GenBank:XP_072939796.1"; gbkey "CDS"; gene "LOC140750253"; product "PHD finger protein 14 isoform X8"; protein_id "XP_072939796.1"; exon_number "15";
NW_027332227.1	Gnomon	CDS	8845603	8845701	.	-	0	gene_id "LOC140750253"; transcript_id "XM_073083695.1"; db_xref "GeneID:140750253"; db_xref "GenBank:XP_072939796.1"; gbkey "CDS"; gene "LOC140750253"; product "PHD finger protein 14 isoform X8"; protein_id "XP_072939796.1"; exon_number "16";
NW_027332227.1	Gnomon	CDS	8845060	8845110	.	-	0	gene_id "LOC140750253"; transcript_id "XM_073083695.1"; db_xref "GeneID:140750253"; db_xref "GenBank:XP_072939796.1"; gbkey "CDS"; gene "LOC140750253"; product "PHD finger protein 14 isoform X8"; protein_id "XP_072939796.1"; exon_number "17";
NW_027332227.1	Gnomon	CDS	8844538	8844653	.	-	0	gene_id "LOC140750253"; transcript_id "XM_073083695.1"; db_xref "GeneID:140750253"; db_xref "GenBank:XP_072939796.1"; gbkey "CDS"; gene "LOC140750253"; product "PHD finger protein 14 isoform X8"; protein_id "XP_072939796.1"; exon_number "18";
NW_027332227.1	Gnomon	CDS	8843407	8843515	.	-	1	gene_id "LOC140750253"; transcript_id "XM_073083695.1"; db_xref "GeneID:140750253"; db_xref "GenBank:XP_072939796.1"; gbkey "CDS"; gene "LOC140750253"; product "PHD finger protein 14 isoform X8"; protein_id "XP_072939796.1"; exon_number "19";
NW_027332227.1	Gnomon	CDS	8837962	8838060	.	-	0	gene_id "LOC140750253"; transcript_id "XM_073083695.1"; db_xref "GeneID:140750253"; db_xref "GenBank:XP_072939796.1"; gbkey "CDS"; gene "LOC140750253"; product "PHD finger protein 14 isoform X8"; protein_id "XP_072939796.1"; exon_number "20";
NW_027332227.1	Gnomon	CDS	8837471	8837578	.	-	0	gene_id "LOC140750253"; transcript_id "XM_073083695.1"; db_xref "GeneID:140750253"; db_xref "GenBank:XP_072939796.1"; gbkey "CDS"; gene "LOC140750253"; product "PHD finger protein 14 isoform X8"; protein_id "XP_072939796.1"; exon_number "21";
NW_027332227.1	Gnomon	CDS	8837080	8837133	.	-	0	gene_id "LOC140750253"; transcript_id "XM_073083695.1"; db_xref "GeneID:140750253"; db_xref "GenBank:XP_072939796.1"; gbkey "CDS"; gene "LOC140750253"; product "PHD finger protein 14 isoform X8"; protein_id "XP_072939796.1"; exon_number "22";
NW_027332227.1	Gnomon	CDS	8835408	8835523	.	-	0	gene_id "LOC140750253"; transcript_id "XM_073083695.1"; db_xref "GeneID:140750253"; db_xref "GenBank:XP_072939796.1"; gbkey "CDS"; gene "LOC140750253"; product "PHD finger protein 14 isoform X8"; protein_id "XP_072939796.1"; exon_number "23";
NW_027332227.1	Gnomon	CDS	8834722	8834830	.	-	1	gene_id "LOC140750253"; transcript_id "XM_073083695.1"; db_xref "GeneID:140750253"; db_xref "GenBank:XP_072939796.1"; gbkey "CDS"; gene "LOC140750253"; product "PHD finger protein 14 isoform X8"; protein_id "XP_072939796.1"; exon_number "24";
NW_027332227.1	Gnomon	CDS	8833489	8833503	.	-	0	gene_id "LOC140750253"; transcript_id "XM_073083695.1"; db_xref "GeneID:140750253"; db_xref "GenBank:XP_072939796.1"; gbkey "CDS"; gene "LOC140750253"; product "PHD finger protein 14 isoform X8"; protein_id "XP_072939796.1"; exon_number "25";
NW_027332227.1	Gnomon	start_codon	8855437	8855439	.	-	0	gene_id "LOC140750253"; transcript_id "XM_073083695.1"; db_xref "GeneID:140750253"; db_xref "GenBank:XP_072939796.1"; gbkey "CDS"; gene "LOC140750253"; product "PHD finger protein 14 isoform X8"; protein_id "XP_072939796.1"; exon_number "1";
NW_027332227.1	Gnomon	stop_codon	8833486	8833488	.	-	0	gene_id "LOC140750253"; transcript_id "XM_073083695.1"; db_xref "GeneID:140750253"; db_xref "GenBank:XP_072939796.1"; gbkey "CDS"; gene "LOC140750253"; product "PHD finger protein 14 isoform X8"; protein_id "XP_072939796.1"; exon_number "25";
NW_027332227.1	Gnomon	transcript	8832495	8855524	.	-	.	gene_id "LOC140750253"; transcript_id "XM_073083690.1"; db_xref "GeneID:140750253"; db_xref "GenBank:XM_073083690.1"; experiment "COORDINATES: polyA evidence [ECO:0006239]"; gbkey "mRNA"; gene "LOC140750253"; model_evidence "Supporting evidence includes similarity to: 6 Proteins"; product "PHD finger protein 14, transcript variant X3"; transcript_biotype "mRNA";
NW_027332227.1	Gnomon	exon	8855430	8855524	.	-	.	gene_id "LOC140750253"; transcript_id "XM_073083690.1"; db_xref "GeneID:140750253"; db_xref "GenBank:XM_073083690.1"; experiment "COORDINATES: polyA evidence [ECO:0006239]"; gene "LOC140750253"; model_evidence "Supporting evidence includes similarity to: 6 Proteins"; product "PHD finger protein 14, transcript variant X3"; transcript_biotype "mRNA"; exon_number "1";
NW_027332227.1	Gnomon	exon	8855177	8855341	.	-	.	gene_id "LOC140750253"; transcript_id "XM_073083690.1"; db_xref "GeneID:140750253"; db_xref "GenBank:XM_073083690.1"; experiment "COORDINATES: polyA evidence [ECO:0006239]"; gene "LOC140750253"; model_evidence "Supporting evidence includes similarity to: 6 Proteins"; product "PHD finger protein 14, transcript variant X3"; transcript_biotype "mRNA"; exon_number "2";
NW_027332227.1	Gnomon	exon	8854754	8854890	.	-	.	gene_id "LOC140750253"; transcript_id "XM_073083690.1"; db_xref "GeneID:140750253"; db_xref "GenBank:XM_073083690.1"; experiment "COORDINATES: polyA evidence [ECO:0006239]"; gene "LOC140750253"; model_evidence "Supporting evidence includes similarity to: 6 Proteins"; product "PHD finger protein 14, transcript variant X3"; transcript_biotype "mRNA"; exon_number "3";
NW_027332227.1	Gnomon	exon	8854319	8854430	.	-	.	gene_id "LOC140750253"; transcript_id "XM_073083690.1"; db_xref "GeneID:140750253"; db_xref "GenBank:XM_073083690.1"; experiment "COORDINATES: polyA evidence [ECO:0006239]"; gene "LOC140750253"; model_evidence "Supporting evidence includes similarity to: 6 Proteins"; product "PHD finger protein 14, transcript variant X3"; transcript_biotype "mRNA"; exon_number "4";
NW_027332227.1	Gnomon	exon	8854098	8854226	.	-	.	gene_id "LOC140750253"; transcript_id "XM_073083690.1"; db_xref "GeneID:140750253"; db_xref "GenBank:XM_073083690.1"; experiment "COORDINATES: polyA evidence [ECO:0006239]"; gene "LOC140750253"; model_evidence "Supporting evidence includes similarity to: 6 Proteins"; product "PHD finger protein 14, transcript variant X3"; transcript_biotype "mRNA"; exon_number "5";
NW_027332227.1	Gnomon	exon	8853875	8853957	.	-	.	gene_id "LOC140750253"; transcript_id "XM_073083690.1"; db_xref "GeneID:140750253"; db_xref "GenBank:XM_073083690.1"; experiment "COORDINATES: polyA evidence [ECO:0006239]"; gene "LOC140750253"; model_evidence "Supporting evidence includes similarity to: 6 Proteins"; product "PHD finger protein 14, transcript variant X3"; transcript_biotype "mRNA"; exon_number "6";
NW_027332227.1	Gnomon	exon	8853391	8853545	.	-	.	gene_id "LOC140750253"; transcript_id "XM_073083690.1"; db_xref "GeneID:140750253"; db_xref "GenBank:XM_073083690.1"; experiment "COORDINATES: polyA evidence [ECO:0006239]"; gene "LOC140750253"; model_evidence "Supporting evidence includes similarity to: 6 Proteins"; product "PHD finger protein 14, transcript variant X3"; transcript_biotype "mRNA"; exon_number "7";
NW_027332227.1	Gnomon	exon	8852557	8852709	.	-	.	gene_id "LOC140750253"; transcript_id "XM_073083690.1"; db_xref "GeneID:140750253"; db_xref "GenBank:XM_073083690.1"; experiment "COORDINATES: polyA evidence [ECO:0006239]"; gene "LOC140750253"; model_evidence "Supporting evidence includes similarity to: 6 Proteins"; product "PHD finger protein 14, transcript variant X3"; transcript_biotype "mRNA"; exon_number "8";
NW_027332227.1	Gnomon	exon	8852030	8852145	.	-	.	gene_id "LOC140750253"; transcript_id "XM_073083690.1"; db_xref "GeneID:140750253"; db_xref "GenBank:XM_073083690.1"; experiment "COORDINATES: polyA evidence [ECO:0006239]"; gene "LOC140750253"; model_evidence "Supporting evidence includes similarity to: 6 Proteins"; product "PHD finger protein 14, transcript variant X3"; transcript_biotype "mRNA"; exon_number "9";
NW_027332227.1	Gnomon	exon	8851609	8851727	.	-	.	gene_id "LOC140750253"; transcript_id "XM_073083690.1"; db_xref "GeneID:140750253"; db_xref "GenBank:XM_073083690.1"; experiment "COORDINATES: polyA evidence [ECO:0006239]"; gene "LOC140750253"; model_evidence "Supporting evidence includes similarity to: 6 Proteins"; product "PHD finger protein 14, transcript variant X3"; transcript_biotype "mRNA"; exon_number "10";
NW_027332227.1	Gnomon	exon	8850949	8851134	.	-	.	gene_id "LOC140750253"; transcript_id "XM_073083690.1"; db_xref "GeneID:140750253"; db_xref "GenBank:XM_073083690.1"; experiment "COORDINATES: polyA evidence [ECO:0006239]"; gene "LOC140750253"; model_evidence "Supporting evidence includes similarity to: 6 Proteins"; product "PHD finger protein 14, transcript variant X3"; transcript_biotype "mRNA"; exon_number "11";
NW_027332227.1	Gnomon	exon	8850551	8850741	.	-	.	gene_id "LOC140750253"; transcript_id "XM_073083690.1"; db_xref "GeneID:140750253"; db_xref "GenBank:XM_073083690.1"; experiment "COORDINATES: polyA evidence [ECO:0006239]"; gene "LOC140750253"; model_evidence "Supporting evidence includes similarity to: 6 Proteins"; product "PHD finger protein 14, transcript variant X3"; transcript_biotype "mRNA"; exon_number "12";
NW_027332227.1	Gnomon	exon	8849168	8849274	.	-	.	gene_id "LOC140750253"; transcript_id "XM_073083690.1"; db_xref "GeneID:140750253"; db_xref "GenBank:XM_073083690.1"; experiment "COORDINATES: polyA evidence [ECO:0006239]"; gene "LOC140750253"; model_evidence "Supporting evidence includes similarity to: 6 Proteins"; product "PHD finger protein 14, transcript variant X3"; transcript_biotype "mRNA"; exon_number "13";
NW_027332227.1	Gnomon	exon	8848274	8848421	.	-	.	gene_id "LOC140750253"; transcript_id "XM_073083690.1"; db_xref "GeneID:140750253"; db_xref "GenBank:XM_073083690.1"; experiment "COORDINATES: polyA evidence [ECO:0006239]"; gene "LOC140750253"; model_evidence "Supporting evidence includes similarity to: 6 Proteins"; product "PHD finger protein 14, transcript variant X3"; transcript_biotype "mRNA"; exon_number "14";
NW_027332227.1	Gnomon	exon	8846479	8847253	.	-	.	gene_id "LOC140750253"; transcript_id "XM_073083690.1"; db_xref "GeneID:140750253"; db_xref "GenBank:XM_073083690.1"; experiment "COORDINATES: polyA evidence [ECO:0006239]"; gene "LOC140750253"; model_evidence "Supporting evidence includes similarity to: 6 Proteins"; product "PHD finger protein 14, transcript variant X3"; transcript_biotype "mRNA"; exon_number "15";
NW_027332227.1	Gnomon	exon	8846184	8846291	.	-	.	gene_id "LOC140750253"; transcript_id "XM_073083690.1"; db_xref "GeneID:140750253"; db_xref "GenBank:XM_073083690.1"; experiment "COORDINATES: polyA evidence [ECO:0006239]"; gene "LOC140750253"; model_evidence "Supporting evidence includes similarity to: 6 Proteins"; product "PHD finger protein 14, transcript variant X3"; transcript_biotype "mRNA"; exon_number "16";
NW_027332227.1	Gnomon	exon	8845603	8845701	.	-	.	gene_id "LOC140750253"; transcript_id "XM_073083690.1"; db_xref "GeneID:140750253"; db_xref "GenBank:XM_073083690.1"; experiment "COORDINATES: polyA evidence [ECO:0006239]"; gene "LOC140750253"; model_evidence "Supporting evidence includes similarity to: 6 Proteins"; product "PHD finger protein 14, transcript variant X3"; transcript_biotype "mRNA"; exon_number "17";
NW_027332227.1	Gnomon	exon	8844538	8844653	.	-	.	gene_id "LOC140750253"; transcript_id "XM_073083690.1"; db_xref "GeneID:140750253"; db_xref "GenBank:XM_073083690.1"; experiment "COORDINATES: polyA evidence [ECO:0006239]"; gene "LOC140750253"; model_evidence "Supporting evidence includes similarity to: 6 Proteins"; product "PHD finger protein 14, transcript variant X3"; transcript_biotype "mRNA"; exon_number "18";
NW_027332227.1	Gnomon	exon	8843407	8843515	.	-	.	gene_id "LOC140750253"; transcript_id "XM_073083690.1"; db_xref "GeneID:140750253"; db_xref "GenBank:XM_073083690.1"; experiment "COORDINATES: polyA evidence [ECO:0006239]"; gene "LOC140750253"; model_evidence "Supporting evidence includes similarity to: 6 Proteins"; product "PHD finger protein 14, transcript variant X3"; transcript_biotype "mRNA"; exon_number "19";
NW_027332227.1	Gnomon	exon	8837962	8838060	.	-	.	gene_id "LOC140750253"; transcript_id "XM_073083690.1"; db_xref "GeneID:140750253"; db_xref "GenBank:XM_073083690.1"; experiment "COORDINATES: polyA evidence [ECO:0006239]"; gene "LOC140750253"; model_evidence "Supporting evidence includes similarity to: 6 Proteins"; product "PHD finger protein 14, transcript variant X3"; transcript_biotype "mRNA"; exon_number "20";
NW_027332227.1	Gnomon	exon	8837471	8837578	.	-	.	gene_id "LOC140750253"; transcript_id "XM_073083690.1"; db_xref "GeneID:140750253"; db_xref "GenBank:XM_073083690.1"; experiment "COORDINATES: polyA evidence [ECO:0006239]"; gene "LOC140750253"; model_evidence "Supporting evidence includes similarity to: 6 Proteins"; product "PHD finger protein 14, transcript variant X3"; transcript_biotype "mRNA"; exon_number "21";
NW_027332227.1	Gnomon	exon	8837080	8837133	.	-	.	gene_id "LOC140750253"; transcript_id "XM_073083690.1"; db_xref "GeneID:140750253"; db_xref "GenBank:XM_073083690.1"; experiment "COORDINATES: polyA evidence [ECO:0006239]"; gene "LOC140750253"; model_evidence "Supporting evidence includes similarity to: 6 Proteins"; product "PHD finger protein 14, transcript variant X3"; transcript_biotype "mRNA"; exon_number "22";
NW_027332227.1	Gnomon	exon	8835408	8835523	.	-	.	gene_id "LOC140750253"; transcript_id "XM_073083690.1"; db_xref "GeneID:140750253"; db_xref "GenBank:XM_073083690.1"; experiment "COORDINATES: polyA evidence [ECO:0006239]"; gene "LOC140750253"; model_evidence "Supporting evidence includes similarity to: 6 Proteins"; product "PHD finger protein 14, transcript variant X3"; transcript_biotype "mRNA"; exon_number "23";
NW_027332227.1	Gnomon	exon	8834722	8834830	.	-	.	gene_id "LOC140750253"; transcript_id "XM_073083690.1"; db_xref "GeneID:140750253"; db_xref "GenBank:XM_073083690.1"; experiment "COORDINATES: polyA evidence [ECO:0006239]"; gene "LOC140750253"; model_evidence "Supporting evidence includes similarity to: 6 Proteins"; product "PHD finger protein 14, transcript variant X3"; transcript_biotype "mRNA"; exon_number "24";
NW_027332227.1	Gnomon	exon	8832495	8833503	.	-	.	gene_id "LOC140750253"; transcript_id "XM_073083690.1"; db_xref "GeneID:140750253"; db_xref "GenBank:XM_073083690.1"; experiment "COORDINATES: polyA evidence [ECO:0006239]"; gene "LOC140750253"; model_evidence "Supporting evidence includes similarity to: 6 Proteins"; product "PHD finger protein 14, transcript variant X3"; transcript_biotype "mRNA"; exon_number "25";
NW_027332227.1	Gnomon	CDS	8855430	8855439	.	-	0	gene_id "LOC140750253"; transcript_id "XM_073083690.1"; db_xref "GeneID:140750253"; db_xref "GenBank:XP_072939791.1"; gbkey "CDS"; gene "LOC140750253"; product "uncharacterized protein isoform X3"; protein_id "XP_072939791.1"; exon_number "1";
NW_027332227.1	Gnomon	CDS	8855177	8855341	.	-	2	gene_id "LOC140750253"; transcript_id "XM_073083690.1"; db_xref "GeneID:140750253"; db_xref "GenBank:XP_072939791.1"; gbkey "CDS"; gene "LOC140750253"; product "uncharacterized protein isoform X3"; protein_id "XP_072939791.1"; exon_number "2";
NW_027332227.1	Gnomon	CDS	8854754	8854890	.	-	2	gene_id "LOC140750253"; transcript_id "XM_073083690.1"; db_xref "GeneID:140750253"; db_xref "GenBank:XP_072939791.1"; gbkey "CDS"; gene "LOC140750253"; product "uncharacterized protein isoform X3"; protein_id "XP_072939791.1"; exon_number "3";
NW_027332227.1	Gnomon	CDS	8854319	8854430	.	-	0	gene_id "LOC140750253"; transcript_id "XM_073083690.1"; db_xref "GeneID:140750253"; db_xref "GenBank:XP_072939791.1"; gbkey "CDS"; gene "LOC140750253"; product "uncharacterized protein isoform X3"; protein_id "XP_072939791.1"; exon_number "4";
NW_027332227.1	Gnomon	CDS	8854098	8854226	.	-	2	gene_id "LOC140750253"; transcript_id "XM_073083690.1"; db_xref "GeneID:140750253"; db_xref "GenBank:XP_072939791.1"; gbkey "CDS"; gene "LOC140750253"; product "uncharacterized protein isoform X3"; protein_id "XP_072939791.1"; exon_number "5";
NW_027332227.1	Gnomon	CDS	8853875	8853957	.	-	2	gene_id "LOC140750253"; transcript_id "XM_073083690.1"; db_xref "GeneID:140750253"; db_xref "GenBank:XP_072939791.1"; gbkey "CDS"; gene "LOC140750253"; product "uncharacterized protein isoform X3"; protein_id "XP_072939791.1"; exon_number "6";
NW_027332227.1	Gnomon	CDS	8853391	8853545	.	-	0	gene_id "LOC140750253"; transcript_id "XM_073083690.1"; db_xref "GeneID:140750253"; db_xref "GenBank:XP_072939791.1"; gbkey "CDS"; gene "LOC140750253"; product "uncharacterized protein isoform X3"; protein_id "XP_072939791.1"; exon_number "7";
NW_027332227.1	Gnomon	CDS	8852557	8852709	.	-	1	gene_id "LOC140750253"; transcript_id "XM_073083690.1"; db_xref "GeneID:140750253"; db_xref "GenBank:XP_072939791.1"; gbkey "CDS"; gene "LOC140750253"; product "uncharacterized protein isoform X3"; protein_id "XP_072939791.1"; exon_number "8";
NW_027332227.1	Gnomon	CDS	8852030	8852145	.	-	1	gene_id "LOC140750253"; transcript_id "XM_073083690.1"; db_xref "GeneID:140750253"; db_xref "GenBank:XP_072939791.1"; gbkey "CDS"; gene "LOC140750253"; product "uncharacterized protein isoform X3"; protein_id "XP_072939791.1"; exon_number "9";
NW_027332227.1	Gnomon	CDS	8851609	8851727	.	-	2	gene_id "LOC140750253"; transcript_id "XM_073083690.1"; db_xref "GeneID:140750253"; db_xref "GenBank:XP_072939791.1"; gbkey "CDS"; gene "LOC140750253"; product "uncharacterized protein isoform X3"; protein_id "XP_072939791.1"; exon_number "10";
NW_027332227.1	Gnomon	CDS	8850949	8851134	.	-	0	gene_id "LOC140750253"; transcript_id "XM_073083690.1"; db_xref "GeneID:140750253"; db_xref "GenBank:XP_072939791.1"; gbkey "CDS"; gene "LOC140750253"; product "uncharacterized protein isoform X3"; protein_id "XP_072939791.1"; exon_number "11";
NW_027332227.1	Gnomon	CDS	8850551	8850741	.	-	0	gene_id "LOC140750253"; transcript_id "XM_073083690.1"; db_xref "GeneID:140750253"; db_xref "GenBank:XP_072939791.1"; gbkey "CDS"; gene "LOC140750253"; product "uncharacterized protein isoform X3"; protein_id "XP_072939791.1"; exon_number "12";
NW_027332227.1	Gnomon	CDS	8849168	8849274	.	-	1	gene_id "LOC140750253"; transcript_id "XM_073083690.1"; db_xref "GeneID:140750253"; db_xref "GenBank:XP_072939791.1"; gbkey "CDS"; gene "LOC140750253"; product "uncharacterized protein isoform X3"; protein_id "XP_072939791.1"; exon_number "13";
NW_027332227.1	Gnomon	CDS	8848274	8848421	.	-	2	gene_id "LOC140750253"; transcript_id "XM_073083690.1"; db_xref "GeneID:140750253"; db_xref "GenBank:XP_072939791.1"; gbkey "CDS"; gene "LOC140750253"; product "uncharacterized protein isoform X3"; protein_id "XP_072939791.1"; exon_number "14";
NW_027332227.1	Gnomon	CDS	8846479	8847253	.	-	1	gene_id "LOC140750253"; transcript_id "XM_073083690.1"; db_xref "GeneID:140750253"; db_xref "GenBank:XP_072939791.1"; gbkey "CDS"; gene "LOC140750253"; product "uncharacterized protein isoform X3"; protein_id "XP_072939791.1"; exon_number "15";
NW_027332227.1	Gnomon	CDS	8846184	8846291	.	-	0	gene_id "LOC140750253"; transcript_id "XM_073083690.1"; db_xref "GeneID:140750253"; db_xref "GenBank:XP_072939791.1"; gbkey "CDS"; gene "LOC140750253"; product "uncharacterized protein isoform X3"; protein_id "XP_072939791.1"; exon_number "16";
NW_027332227.1	Gnomon	CDS	8845603	8845701	.	-	0	gene_id "LOC140750253"; transcript_id "XM_073083690.1"; db_xref "GeneID:140750253"; db_xref "GenBank:XP_072939791.1"; gbkey "CDS"; gene "LOC140750253"; product "uncharacterized protein isoform X3"; protein_id "XP_072939791.1"; exon_number "17";
NW_027332227.1	Gnomon	CDS	8844538	8844653	.	-	0	gene_id "LOC140750253"; transcript_id "XM_073083690.1"; db_xref "GeneID:140750253"; db_xref "GenBank:XP_072939791.1"; gbkey "CDS"; gene "LOC140750253"; product "uncharacterized protein isoform X3"; protein_id "XP_072939791.1"; exon_number "18";
NW_027332227.1	Gnomon	CDS	8843407	8843515	.	-	1	gene_id "LOC140750253"; transcript_id "XM_073083690.1"; db_xref "GeneID:140750253"; db_xref "GenBank:XP_072939791.1"; gbkey "CDS"; gene "LOC140750253"; product "uncharacterized protein isoform X3"; protein_id "XP_072939791.1"; exon_number "19";
NW_027332227.1	Gnomon	CDS	8837962	8838060	.	-	0	gene_id "LOC140750253"; transcript_id "XM_073083690.1"; db_xref "GeneID:140750253"; db_xref "GenBank:XP_072939791.1"; gbkey "CDS"; gene "LOC140750253"; product "uncharacterized protein isoform X3"; protein_id "XP_072939791.1"; exon_number "20";
NW_027332227.1	Gnomon	CDS	8837471	8837578	.	-	0	gene_id "LOC140750253"; transcript_id "XM_073083690.1"; db_xref "GeneID:140750253"; db_xref "GenBank:XP_072939791.1"; gbkey "CDS"; gene "LOC140750253"; product "uncharacterized protein isoform X3"; protein_id "XP_072939791.1"; exon_number "21";
NW_027332227.1	Gnomon	CDS	8837080	8837133	.	-	0	gene_id "LOC140750253"; transcript_id "XM_073083690.1"; db_xref "GeneID:140750253"; db_xref "GenBank:XP_072939791.1"; gbkey "CDS"; gene "LOC140750253"; product "uncharacterized protein isoform X3"; protein_id "XP_072939791.1"; exon_number "22";
NW_027332227.1	Gnomon	CDS	8835408	8835523	.	-	0	gene_id "LOC140750253"; transcript_id "XM_073083690.1"; db_xref "GeneID:140750253"; db_xref "GenBank:XP_072939791.1"; gbkey "CDS"; gene "LOC140750253"; product "uncharacterized protein isoform X3"; protein_id "XP_072939791.1"; exon_number "23";
NW_027332227.1	Gnomon	CDS	8834722	8834830	.	-	1	gene_id "LOC140750253"; transcript_id "XM_073083690.1"; db_xref "GeneID:140750253"; db_xref "GenBank:XP_072939791.1"; gbkey "CDS"; gene "LOC140750253"; product "uncharacterized protein isoform X3"; protein_id "XP_072939791.1"; exon_number "24";
NW_027332227.1	Gnomon	CDS	8833489	8833503	.	-	0	gene_id "LOC140750253"; transcript_id "XM_073083690.1"; db_xref "GeneID:140750253"; db_xref "GenBank:XP_072939791.1"; gbkey "CDS"; gene "LOC140750253"; product "uncharacterized protein isoform X3"; protein_id "XP_072939791.1"; exon_number "25";
NW_027332227.1	Gnomon	start_codon	8855437	8855439	.	-	0	gene_id "LOC140750253"; transcript_id "XM_073083690.1"; db_xref "GeneID:140750253"; db_xref "GenBank:XP_072939791.1"; gbkey "CDS"; gene "LOC140750253"; product "uncharacterized protein isoform X3"; protein_id "XP_072939791.1"; exon_number "1";
NW_027332227.1	Gnomon	stop_codon	8833486	8833488	.	-	0	gene_id "LOC140750253"; transcript_id "XM_073083690.1"; db_xref "GeneID:140750253"; db_xref "GenBank:XP_072939791.1"; gbkey "CDS"; gene "LOC140750253"; product "uncharacterized protein isoform X3"; protein_id "XP_072939791.1"; exon_number "25";
NW_027332227.1	Gnomon	transcript	8832495	8855524	.	-	.	gene_id "LOC140750253"; transcript_id "XM_073083691.1"; db_xref "GeneID:140750253"; db_xref "GenBank:XM_073083691.1"; experiment "COORDINATES: polyA evidence [ECO:0006239]"; gbkey "mRNA"; gene "LOC140750253"; model_evidence "Supporting evidence includes similarity to: 6 Proteins"; product "PHD finger protein 14, transcript variant X4"; transcript_biotype "mRNA";
NW_027332227.1	Gnomon	exon	8855430	8855524	.	-	.	gene_id "LOC140750253"; transcript_id "XM_073083691.1"; db_xref "GeneID:140750253"; db_xref "GenBank:XM_073083691.1"; experiment "COORDINATES: polyA evidence [ECO:0006239]"; gene "LOC140750253"; model_evidence "Supporting evidence includes similarity to: 6 Proteins"; product "PHD finger protein 14, transcript variant X4"; transcript_biotype "mRNA"; exon_number "1";
NW_027332227.1	Gnomon	exon	8855177	8855341	.	-	.	gene_id "LOC140750253"; transcript_id "XM_073083691.1"; db_xref "GeneID:140750253"; db_xref "GenBank:XM_073083691.1"; experiment "COORDINATES: polyA evidence [ECO:0006239]"; gene "LOC140750253"; model_evidence "Supporting evidence includes similarity to: 6 Proteins"; product "PHD finger protein 14, transcript variant X4"; transcript_biotype "mRNA"; exon_number "2";
NW_027332227.1	Gnomon	exon	8854754	8854890	.	-	.	gene_id "LOC140750253"; transcript_id "XM_073083691.1"; db_xref "GeneID:140750253"; db_xref "GenBank:XM_073083691.1"; experiment "COORDINATES: polyA evidence [ECO:0006239]"; gene "LOC140750253"; model_evidence "Supporting evidence includes similarity to: 6 Proteins"; product "PHD finger protein 14, transcript variant X4"; transcript_biotype "mRNA"; exon_number "3";
NW_027332227.1	Gnomon	exon	8854319	8854430	.	-	.	gene_id "LOC140750253"; transcript_id "XM_073083691.1"; db_xref "GeneID:140750253"; db_xref "GenBank:XM_073083691.1"; experiment "COORDINATES: polyA evidence [ECO:0006239]"; gene "LOC140750253"; model_evidence "Supporting evidence includes similarity to: 6 Proteins"; product "PHD finger protein 14, transcript variant X4"; transcript_biotype "mRNA"; exon_number "4";
NW_027332227.1	Gnomon	exon	8854098	8854226	.	-	.	gene_id "LOC140750253"; transcript_id "XM_073083691.1"; db_xref "GeneID:140750253"; db_xref "GenBank:XM_073083691.1"; experiment "COORDINATES: polyA evidence [ECO:0006239]"; gene "LOC140750253"; model_evidence "Supporting evidence includes similarity to: 6 Proteins"; product "PHD finger protein 14, transcript variant X4"; transcript_biotype "mRNA"; exon_number "5";
NW_027332227.1	Gnomon	exon	8853875	8853957	.	-	.	gene_id "LOC140750253"; transcript_id "XM_073083691.1"; db_xref "GeneID:140750253"; db_xref "GenBank:XM_073083691.1"; experiment "COORDINATES: polyA evidence [ECO:0006239]"; gene "LOC140750253"; model_evidence "Supporting evidence includes similarity to: 6 Proteins"; product "PHD finger protein 14, transcript variant X4"; transcript_biotype "mRNA"; exon_number "6";
NW_027332227.1	Gnomon	exon	8853391	8853545	.	-	.	gene_id "LOC140750253"; transcript_id "XM_073083691.1"; db_xref "GeneID:140750253"; db_xref "GenBank:XM_073083691.1"; experiment "COORDINATES: polyA evidence [ECO:0006239]"; gene "LOC140750253"; model_evidence "Supporting evidence includes similarity to: 6 Proteins"; product "PHD finger protein 14, transcript variant X4"; transcript_biotype "mRNA"; exon_number "7";
NW_027332227.1	Gnomon	exon	8852557	8852709	.	-	.	gene_id "LOC140750253"; transcript_id "XM_073083691.1"; db_xref "GeneID:140750253"; db_xref "GenBank:XM_073083691.1"; experiment "COORDINATES: polyA evidence [ECO:0006239]"; gene "LOC140750253"; model_evidence "Supporting evidence includes similarity to: 6 Proteins"; product "PHD finger protein 14, transcript variant X4"; transcript_biotype "mRNA"; exon_number "8";
NW_027332227.1	Gnomon	exon	8852030	8852145	.	-	.	gene_id "LOC140750253"; transcript_id "XM_073083691.1"; db_xref "GeneID:140750253"; db_xref "GenBank:XM_073083691.1"; experiment "COORDINATES: polyA evidence [ECO:0006239]"; gene "LOC140750253"; model_evidence "Supporting evidence includes similarity to: 6 Proteins"; product "PHD finger protein 14, transcript variant X4"; transcript_biotype "mRNA"; exon_number "9";
NW_027332227.1	Gnomon	exon	8851609	8851727	.	-	.	gene_id "LOC140750253"; transcript_id "XM_073083691.1"; db_xref "GeneID:140750253"; db_xref "GenBank:XM_073083691.1"; experiment "COORDINATES: polyA evidence [ECO:0006239]"; gene "LOC140750253"; model_evidence "Supporting evidence includes similarity to: 6 Proteins"; product "PHD finger protein 14, transcript variant X4"; transcript_biotype "mRNA"; exon_number "10";
NW_027332227.1	Gnomon	exon	8850949	8851134	.	-	.	gene_id "LOC140750253"; transcript_id "XM_073083691.1"; db_xref "GeneID:140750253"; db_xref "GenBank:XM_073083691.1"; experiment "COORDINATES: polyA evidence [ECO:0006239]"; gene "LOC140750253"; model_evidence "Supporting evidence includes similarity to: 6 Proteins"; product "PHD finger protein 14, transcript variant X4"; transcript_biotype "mRNA"; exon_number "11";
NW_027332227.1	Gnomon	exon	8850551	8850741	.	-	.	gene_id "LOC140750253"; transcript_id "XM_073083691.1"; db_xref "GeneID:140750253"; db_xref "GenBank:XM_073083691.1"; experiment "COORDINATES: polyA evidence [ECO:0006239]"; gene "LOC140750253"; model_evidence "Supporting evidence includes similarity to: 6 Proteins"; product "PHD finger protein 14, transcript variant X4"; transcript_biotype "mRNA"; exon_number "12";
NW_027332227.1	Gnomon	exon	8849168	8849274	.	-	.	gene_id "LOC140750253"; transcript_id "XM_073083691.1"; db_xref "GeneID:140750253"; db_xref "GenBank:XM_073083691.1"; experiment "COORDINATES: polyA evidence [ECO:0006239]"; gene "LOC140750253"; model_evidence "Supporting evidence includes similarity to: 6 Proteins"; product "PHD finger protein 14, transcript variant X4"; transcript_biotype "mRNA"; exon_number "13";
NW_027332227.1	Gnomon	exon	8848274	8848421	.	-	.	gene_id "LOC140750253"; transcript_id "XM_073083691.1"; db_xref "GeneID:140750253"; db_xref "GenBank:XM_073083691.1"; experiment "COORDINATES: polyA evidence [ECO:0006239]"; gene "LOC140750253"; model_evidence "Supporting evidence includes similarity to: 6 Proteins"; product "PHD finger protein 14, transcript variant X4"; transcript_biotype "mRNA"; exon_number "14";
NW_027332227.1	Gnomon	exon	8846479	8847253	.	-	.	gene_id "LOC140750253"; transcript_id "XM_073083691.1"; db_xref "GeneID:140750253"; db_xref "GenBank:XM_073083691.1"; experiment "COORDINATES: polyA evidence [ECO:0006239]"; gene "LOC140750253"; model_evidence "Supporting evidence includes similarity to: 6 Proteins"; product "PHD finger protein 14, transcript variant X4"; transcript_biotype "mRNA"; exon_number "15";
NW_027332227.1	Gnomon	exon	8846184	8846291	.	-	.	gene_id "LOC140750253"; transcript_id "XM_073083691.1"; db_xref "GeneID:140750253"; db_xref "GenBank:XM_073083691.1"; experiment "COORDINATES: polyA evidence [ECO:0006239]"; gene "LOC140750253"; model_evidence "Supporting evidence includes similarity to: 6 Proteins"; product "PHD finger protein 14, transcript variant X4"; transcript_biotype "mRNA"; exon_number "16";
NW_027332227.1	Gnomon	exon	8845603	8845701	.	-	.	gene_id "LOC140750253"; transcript_id "XM_073083691.1"; db_xref "GeneID:140750253"; db_xref "GenBank:XM_073083691.1"; experiment "COORDINATES: polyA evidence [ECO:0006239]"; gene "LOC140750253"; model_evidence "Supporting evidence includes similarity to: 6 Proteins"; product "PHD finger protein 14, transcript variant X4"; transcript_biotype "mRNA"; exon_number "17";
NW_027332227.1	Gnomon	exon	8845060	8845110	.	-	.	gene_id "LOC140750253"; transcript_id "XM_073083691.1"; db_xref "GeneID:140750253"; db_xref "GenBank:XM_073083691.1"; experiment "COORDINATES: polyA evidence [ECO:0006239]"; gene "LOC140750253"; model_evidence "Supporting evidence includes similarity to: 6 Proteins"; product "PHD finger protein 14, transcript variant X4"; transcript_biotype "mRNA"; exon_number "18";
NW_027332227.1	Gnomon	exon	8844538	8844653	.	-	.	gene_id "LOC140750253"; transcript_id "XM_073083691.1"; db_xref "GeneID:140750253"; db_xref "GenBank:XM_073083691.1"; experiment "COORDINATES: polyA evidence [ECO:0006239]"; gene "LOC140750253"; model_evidence "Supporting evidence includes similarity to: 6 Proteins"; product "PHD finger protein 14, transcript variant X4"; transcript_biotype "mRNA"; exon_number "19";
NW_027332227.1	Gnomon	exon	8843407	8843515	.	-	.	gene_id "LOC140750253"; transcript_id "XM_073083691.1"; db_xref "GeneID:140750253"; db_xref "GenBank:XM_073083691.1"; experiment "COORDINATES: polyA evidence [ECO:0006239]"; gene "LOC140750253"; model_evidence "Supporting evidence includes similarity to: 6 Proteins"; product "PHD finger protein 14, transcript variant X4"; transcript_biotype "mRNA"; exon_number "20";
NW_027332227.1	Gnomon	exon	8837962	8838060	.	-	.	gene_id "LOC140750253"; transcript_id "XM_073083691.1"; db_xref "GeneID:140750253"; db_xref "GenBank:XM_073083691.1"; experiment "COORDINATES: polyA evidence [ECO:0006239]"; gene "LOC140750253"; model_evidence "Supporting evidence includes similarity to: 6 Proteins"; product "PHD finger protein 14, transcript variant X4"; transcript_biotype "mRNA"; exon_number "21";
NW_027332227.1	Gnomon	exon	8837471	8837578	.	-	.	gene_id "LOC140750253"; transcript_id "XM_073083691.1"; db_xref "GeneID:140750253"; db_xref "GenBank:XM_073083691.1"; experiment "COORDINATES: polyA evidence [ECO:0006239]"; gene "LOC140750253"; model_evidence "Supporting evidence includes similarity to: 6 Proteins"; product "PHD finger protein 14, transcript variant X4"; transcript_biotype "mRNA"; exon_number "22";
NW_027332227.1	Gnomon	exon	8835408	8835523	.	-	.	gene_id "LOC140750253"; transcript_id "XM_073083691.1"; db_xref "GeneID:140750253"; db_xref "GenBank:XM_073083691.1"; experiment "COORDINATES: polyA evidence [ECO:0006239]"; gene "LOC140750253"; model_evidence "Supporting evidence includes similarity to: 6 Proteins"; product "PHD finger protein 14, transcript variant X4"; transcript_biotype "mRNA"; exon_number "23";
NW_027332227.1	Gnomon	exon	8834722	8834830	.	-	.	gene_id "LOC140750253"; transcript_id "XM_073083691.1"; db_xref "GeneID:140750253"; db_xref "GenBank:XM_073083691.1"; experiment "COORDINATES: polyA evidence [ECO:0006239]"; gene "LOC140750253"; model_evidence "Supporting evidence includes similarity to: 6 Proteins"; product "PHD finger protein 14, transcript variant X4"; transcript_biotype "mRNA"; exon_number "24";
NW_027332227.1	Gnomon	exon	8832495	8833503	.	-	.	gene_id "LOC140750253"; transcript_id "XM_073083691.1"; db_xref "GeneID:140750253"; db_xref "GenBank:XM_073083691.1"; experiment "COORDINATES: polyA evidence [ECO:0006239]"; gene "LOC140750253"; model_evidence "Supporting evidence includes similarity to: 6 Proteins"; product "PHD finger protein 14, transcript variant X4"; transcript_biotype "mRNA"; exon_number "25";
NW_027332227.1	Gnomon	CDS	8855430	8855439	.	-	0	gene_id "LOC140750253"; transcript_id "XM_073083691.1"; db_xref "GeneID:140750253"; db_xref "GenBank:XP_072939792.1"; gbkey "CDS"; gene "LOC140750253"; product "uncharacterized protein isoform X4"; protein_id "XP_072939792.1"; exon_number "1";
NW_027332227.1	Gnomon	CDS	8855177	8855341	.	-	2	gene_id "LOC140750253"; transcript_id "XM_073083691.1"; db_xref "GeneID:140750253"; db_xref "GenBank:XP_072939792.1"; gbkey "CDS"; gene "LOC140750253"; product "uncharacterized protein isoform X4"; protein_id "XP_072939792.1"; exon_number "2";
NW_027332227.1	Gnomon	CDS	8854754	8854890	.	-	2	gene_id "LOC140750253"; transcript_id "XM_073083691.1"; db_xref "GeneID:140750253"; db_xref "GenBank:XP_072939792.1"; gbkey "CDS"; gene "LOC140750253"; product "uncharacterized protein isoform X4"; protein_id "XP_072939792.1"; exon_number "3";
NW_027332227.1	Gnomon	CDS	8854319	8854430	.	-	0	gene_id "LOC140750253"; transcript_id "XM_073083691.1"; db_xref "GeneID:140750253"; db_xref "GenBank:XP_072939792.1"; gbkey "CDS"; gene "LOC140750253"; product "uncharacterized protein isoform X4"; protein_id "XP_072939792.1"; exon_number "4";
NW_027332227.1	Gnomon	CDS	8854098	8854226	.	-	2	gene_id "LOC140750253"; transcript_id "XM_073083691.1"; db_xref "GeneID:140750253"; db_xref "GenBank:XP_072939792.1"; gbkey "CDS"; gene "LOC140750253"; product "uncharacterized protein isoform X4"; protein_id "XP_072939792.1"; exon_number "5";
NW_027332227.1	Gnomon	CDS	8853875	8853957	.	-	2	gene_id "LOC140750253"; transcript_id "XM_073083691.1"; db_xref "GeneID:140750253"; db_xref "GenBank:XP_072939792.1"; gbkey "CDS"; gene "LOC140750253"; product "uncharacterized protein isoform X4"; protein_id "XP_072939792.1"; exon_number "6";
NW_027332227.1	Gnomon	CDS	8853391	8853545	.	-	0	gene_id "LOC140750253"; transcript_id "XM_073083691.1"; db_xref "GeneID:140750253"; db_xref "GenBank:XP_072939792.1"; gbkey "CDS"; gene "LOC140750253"; product "uncharacterized protein isoform X4"; protein_id "XP_072939792.1"; exon_number "7";
NW_027332227.1	Gnomon	CDS	8852557	8852709	.	-	1	gene_id "LOC140750253"; transcript_id "XM_073083691.1"; db_xref "GeneID:140750253"; db_xref "GenBank:XP_072939792.1"; gbkey "CDS"; gene "LOC140750253"; product "uncharacterized protein isoform X4"; protein_id "XP_072939792.1"; exon_number "8";
NW_027332227.1	Gnomon	CDS	8852030	8852145	.	-	1	gene_id "LOC140750253"; transcript_id "XM_073083691.1"; db_xref "GeneID:140750253"; db_xref "GenBank:XP_072939792.1"; gbkey "CDS"; gene "LOC140750253"; product "uncharacterized protein isoform X4"; protein_id "XP_072939792.1"; exon_number "9";
NW_027332227.1	Gnomon	CDS	8851609	8851727	.	-	2	gene_id "LOC140750253"; transcript_id "XM_073083691.1"; db_xref "GeneID:140750253"; db_xref "GenBank:XP_072939792.1"; gbkey "CDS"; gene "LOC140750253"; product "uncharacterized protein isoform X4"; protein_id "XP_072939792.1"; exon_number "10";
NW_027332227.1	Gnomon	CDS	8850949	8851134	.	-	0	gene_id "LOC140750253"; transcript_id "XM_073083691.1"; db_xref "GeneID:140750253"; db_xref "GenBank:XP_072939792.1"; gbkey "CDS"; gene "LOC140750253"; product "uncharacterized protein isoform X4"; protein_id "XP_072939792.1"; exon_number "11";
NW_027332227.1	Gnomon	CDS	8850551	8850741	.	-	0	gene_id "LOC140750253"; transcript_id "XM_073083691.1"; db_xref "GeneID:140750253"; db_xref "GenBank:XP_072939792.1"; gbkey "CDS"; gene "LOC140750253"; product "uncharacterized protein isoform X4"; protein_id "XP_072939792.1"; exon_number "12";
NW_027332227.1	Gnomon	CDS	8849168	8849274	.	-	1	gene_id "LOC140750253"; transcript_id "XM_073083691.1"; db_xref "GeneID:140750253"; db_xref "GenBank:XP_072939792.1"; gbkey "CDS"; gene "LOC140750253"; product "uncharacterized protein isoform X4"; protein_id "XP_072939792.1"; exon_number "13";
NW_027332227.1	Gnomon	CDS	8848274	8848421	.	-	2	gene_id "LOC140750253"; transcript_id "XM_073083691.1"; db_xref "GeneID:140750253"; db_xref "GenBank:XP_072939792.1"; gbkey "CDS"; gene "LOC140750253"; product "uncharacterized protein isoform X4"; protein_id "XP_072939792.1"; exon_number "14";
NW_027332227.1	Gnomon	CDS	8846479	8847253	.	-	1	gene_id "LOC140750253"; transcript_id "XM_073083691.1"; db_xref "GeneID:140750253"; db_xref "GenBank:XP_072939792.1"; gbkey "CDS"; gene "LOC140750253"; product "uncharacterized protein isoform X4"; protein_id "XP_072939792.1"; exon_number "15";
NW_027332227.1	Gnomon	CDS	8846184	8846291	.	-	0	gene_id "LOC140750253"; transcript_id "XM_073083691.1"; db_xref "GeneID:140750253"; db_xref "GenBank:XP_072939792.1"; gbkey "CDS"; gene "LOC140750253"; product "uncharacterized protein isoform X4"; protein_id "XP_072939792.1"; exon_number "16";
NW_027332227.1	Gnomon	CDS	8845603	8845701	.	-	0	gene_id "LOC140750253"; transcript_id "XM_073083691.1"; db_xref "GeneID:140750253"; db_xref "GenBank:XP_072939792.1"; gbkey "CDS"; gene "LOC140750253"; product "uncharacterized protein isoform X4"; protein_id "XP_072939792.1"; exon_number "17";
NW_027332227.1	Gnomon	CDS	8845060	8845110	.	-	0	gene_id "LOC140750253"; transcript_id "XM_073083691.1"; db_xref "GeneID:140750253"; db_xref "GenBank:XP_072939792.1"; gbkey "CDS"; gene "LOC140750253"; product "uncharacterized protein isoform X4"; protein_id "XP_072939792.1"; exon_number "18";
NW_027332227.1	Gnomon	CDS	8844538	8844653	.	-	0	gene_id "LOC140750253"; transcript_id "XM_073083691.1"; db_xref "GeneID:140750253"; db_xref "GenBank:XP_072939792.1"; gbkey "CDS"; gene "LOC140750253"; product "uncharacterized protein isoform X4"; protein_id "XP_072939792.1"; exon_number "19";
NW_027332227.1	Gnomon	CDS	8843407	8843515	.	-	1	gene_id "LOC140750253"; transcript_id "XM_073083691.1"; db_xref "GeneID:140750253"; db_xref "GenBank:XP_072939792.1"; gbkey "CDS"; gene "LOC140750253"; product "uncharacterized protein isoform X4"; protein_id "XP_072939792.1"; exon_number "20";
NW_027332227.1	Gnomon	CDS	8837962	8838060	.	-	0	gene_id "LOC140750253"; transcript_id "XM_073083691.1"; db_xref "GeneID:140750253"; db_xref "GenBank:XP_072939792.1"; gbkey "CDS"; gene "LOC140750253"; product "uncharacterized protein isoform X4"; protein_id "XP_072939792.1"; exon_number "21";
NW_027332227.1	Gnomon	CDS	8837471	8837578	.	-	0	gene_id "LOC140750253"; transcript_id "XM_073083691.1"; db_xref "GeneID:140750253"; db_xref "GenBank:XP_072939792.1"; gbkey "CDS"; gene "LOC140750253"; product "uncharacterized protein isoform X4"; protein_id "XP_072939792.1"; exon_number "22";
NW_027332227.1	Gnomon	CDS	8835408	8835523	.	-	0	gene_id "LOC140750253"; transcript_id "XM_073083691.1"; db_xref "GeneID:140750253"; db_xref "GenBank:XP_072939792.1"; gbkey "CDS"; gene "LOC140750253"; product "uncharacterized protein isoform X4"; protein_id "XP_072939792.1"; exon_number "23";
NW_027332227.1	Gnomon	CDS	8834722	8834830	.	-	1	gene_id "LOC140750253"; transcript_id "XM_073083691.1"; db_xref "GeneID:140750253"; db_xref "GenBank:XP_072939792.1"; gbkey "CDS"; gene "LOC140750253"; product "uncharacterized protein isoform X4"; protein_id "XP_072939792.1"; exon_number "24";
NW_027332227.1	Gnomon	CDS	8833489	8833503	.	-	0	gene_id "LOC140750253"; transcript_id "XM_073083691.1"; db_xref "GeneID:140750253"; db_xref "GenBank:XP_072939792.1"; gbkey "CDS"; gene "LOC140750253"; product "uncharacterized protein isoform X4"; protein_id "XP_072939792.1"; exon_number "25";
NW_027332227.1	Gnomon	start_codon	8855437	8855439	.	-	0	gene_id "LOC140750253"; transcript_id "XM_073083691.1"; db_xref "GeneID:140750253"; db_xref "GenBank:XP_072939792.1"; gbkey "CDS"; gene "LOC140750253"; product "uncharacterized protein isoform X4"; protein_id "XP_072939792.1"; exon_number "1";
NW_027332227.1	Gnomon	stop_codon	8833486	8833488	.	-	0	gene_id "LOC140750253"; transcript_id "XM_073083691.1"; db_xref "GeneID:140750253"; db_xref "GenBank:XP_072939792.1"; gbkey "CDS"; gene "LOC140750253"; product "uncharacterized protein isoform X4"; protein_id "XP_072939792.1"; exon_number "25";
NW_027332227.1	Gnomon	transcript	8832495	8855524	.	-	.	gene_id "LOC140750253"; transcript_id "XM_073083688.1"; db_xref "GeneID:140750253"; db_xref "GenBank:XM_073083688.1"; experiment "COORDINATES: polyA evidence [ECO:0006239]"; gbkey "mRNA"; gene "LOC140750253"; model_evidence "Supporting evidence includes similarity to: 6 Proteins"; product "PHD finger protein 14, transcript variant X1"; transcript_biotype "mRNA";
NW_027332227.1	Gnomon	exon	8855430	8855524	.	-	.	gene_id "LOC140750253"; transcript_id "XM_073083688.1"; db_xref "GeneID:140750253"; db_xref "GenBank:XM_073083688.1"; experiment "COORDINATES: polyA evidence [ECO:0006239]"; gene "LOC140750253"; model_evidence "Supporting evidence includes similarity to: 6 Proteins"; product "PHD finger protein 14, transcript variant X1"; transcript_biotype "mRNA"; exon_number "1";
NW_027332227.1	Gnomon	exon	8855177	8855341	.	-	.	gene_id "LOC140750253"; transcript_id "XM_073083688.1"; db_xref "GeneID:140750253"; db_xref "GenBank:XM_073083688.1"; experiment "COORDINATES: polyA evidence [ECO:0006239]"; gene "LOC140750253"; model_evidence "Supporting evidence includes similarity to: 6 Proteins"; product "PHD finger protein 14, transcript variant X1"; transcript_biotype "mRNA"; exon_number "2";
NW_027332227.1	Gnomon	exon	8854754	8854890	.	-	.	gene_id "LOC140750253"; transcript_id "XM_073083688.1"; db_xref "GeneID:140750253"; db_xref "GenBank:XM_073083688.1"; experiment "COORDINATES: polyA evidence [ECO:0006239]"; gene "LOC140750253"; model_evidence "Supporting evidence includes similarity to: 6 Proteins"; product "PHD finger protein 14, transcript variant X1"; transcript_biotype "mRNA"; exon_number "3";
NW_027332227.1	Gnomon	exon	8854319	8854430	.	-	.	gene_id "LOC140750253"; transcript_id "XM_073083688.1"; db_xref "GeneID:140750253"; db_xref "GenBank:XM_073083688.1"; experiment "COORDINATES: polyA evidence [ECO:0006239]"; gene "LOC140750253"; model_evidence "Supporting evidence includes similarity to: 6 Proteins"; product "PHD finger protein 14, transcript variant X1"; transcript_biotype "mRNA"; exon_number "4";
NW_027332227.1	Gnomon	exon	8854098	8854226	.	-	.	gene_id "LOC140750253"; transcript_id "XM_073083688.1"; db_xref "GeneID:140750253"; db_xref "GenBank:XM_073083688.1"; experiment "COORDINATES: polyA evidence [ECO:0006239]"; gene "LOC140750253"; model_evidence "Supporting evidence includes similarity to: 6 Proteins"; product "PHD finger protein 14, transcript variant X1"; transcript_biotype "mRNA"; exon_number "5";
NW_027332227.1	Gnomon	exon	8853875	8853957	.	-	.	gene_id "LOC140750253"; transcript_id "XM_073083688.1"; db_xref "GeneID:140750253"; db_xref "GenBank:XM_073083688.1"; experiment "COORDINATES: polyA evidence [ECO:0006239]"; gene "LOC140750253"; model_evidence "Supporting evidence includes similarity to: 6 Proteins"; product "PHD finger protein 14, transcript variant X1"; transcript_biotype "mRNA"; exon_number "6";
NW_027332227.1	Gnomon	exon	8853391	8853545	.	-	.	gene_id "LOC140750253"; transcript_id "XM_073083688.1"; db_xref "GeneID:140750253"; db_xref "GenBank:XM_073083688.1"; experiment "COORDINATES: polyA evidence [ECO:0006239]"; gene "LOC140750253"; model_evidence "Supporting evidence includes similarity to: 6 Proteins"; product "PHD finger protein 14, transcript variant X1"; transcript_biotype "mRNA"; exon_number "7";
NW_027332227.1	Gnomon	exon	8852557	8852709	.	-	.	gene_id "LOC140750253"; transcript_id "XM_073083688.1"; db_xref "GeneID:140750253"; db_xref "GenBank:XM_073083688.1"; experiment "COORDINATES: polyA evidence [ECO:0006239]"; gene "LOC140750253"; model_evidence "Supporting evidence includes similarity to: 6 Proteins"; product "PHD finger protein 14, transcript variant X1"; transcript_biotype "mRNA"; exon_number "8";
NW_027332227.1	Gnomon	exon	8852030	8852145	.	-	.	gene_id "LOC140750253"; transcript_id "XM_073083688.1"; db_xref "GeneID:140750253"; db_xref "GenBank:XM_073083688.1"; experiment "COORDINATES: polyA evidence [ECO:0006239]"; gene "LOC140750253"; model_evidence "Supporting evidence includes similarity to: 6 Proteins"; product "PHD finger protein 14, transcript variant X1"; transcript_biotype "mRNA"; exon_number "9";
NW_027332227.1	Gnomon	exon	8851609	8851727	.	-	.	gene_id "LOC140750253"; transcript_id "XM_073083688.1"; db_xref "GeneID:140750253"; db_xref "GenBank:XM_073083688.1"; experiment "COORDINATES: polyA evidence [ECO:0006239]"; gene "LOC140750253"; model_evidence "Supporting evidence includes similarity to: 6 Proteins"; product "PHD finger protein 14, transcript variant X1"; transcript_biotype "mRNA"; exon_number "10";
NW_027332227.1	Gnomon	exon	8850949	8851134	.	-	.	gene_id "LOC140750253"; transcript_id "XM_073083688.1"; db_xref "GeneID:140750253"; db_xref "GenBank:XM_073083688.1"; experiment "COORDINATES: polyA evidence [ECO:0006239]"; gene "LOC140750253"; model_evidence "Supporting evidence includes similarity to: 6 Proteins"; product "PHD finger protein 14, transcript variant X1"; transcript_biotype "mRNA"; exon_number "11";
NW_027332227.1	Gnomon	exon	8850551	8850741	.	-	.	gene_id "LOC140750253"; transcript_id "XM_073083688.1"; db_xref "GeneID:140750253"; db_xref "GenBank:XM_073083688.1"; experiment "COORDINATES: polyA evidence [ECO:0006239]"; gene "LOC140750253"; model_evidence "Supporting evidence includes similarity to: 6 Proteins"; product "PHD finger protein 14, transcript variant X1"; transcript_biotype "mRNA"; exon_number "12";
NW_027332227.1	Gnomon	exon	8849168	8849274	.	-	.	gene_id "LOC140750253"; transcript_id "XM_073083688.1"; db_xref "GeneID:140750253"; db_xref "GenBank:XM_073083688.1"; experiment "COORDINATES: polyA evidence [ECO:0006239]"; gene "LOC140750253"; model_evidence "Supporting evidence includes similarity to: 6 Proteins"; product "PHD finger protein 14, transcript variant X1"; transcript_biotype "mRNA"; exon_number "13";
NW_027332227.1	Gnomon	exon	8848274	8848421	.	-	.	gene_id "LOC140750253"; transcript_id "XM_073083688.1"; db_xref "GeneID:140750253"; db_xref "GenBank:XM_073083688.1"; experiment "COORDINATES: polyA evidence [ECO:0006239]"; gene "LOC140750253"; model_evidence "Supporting evidence includes similarity to: 6 Proteins"; product "PHD finger protein 14, transcript variant X1"; transcript_biotype "mRNA"; exon_number "14";
NW_027332227.1	Gnomon	exon	8846479	8847253	.	-	.	gene_id "LOC140750253"; transcript_id "XM_073083688.1"; db_xref "GeneID:140750253"; db_xref "GenBank:XM_073083688.1"; experiment "COORDINATES: polyA evidence [ECO:0006239]"; gene "LOC140750253"; model_evidence "Supporting evidence includes similarity to: 6 Proteins"; product "PHD finger protein 14, transcript variant X1"; transcript_biotype "mRNA"; exon_number "15";
NW_027332227.1	Gnomon	exon	8846184	8846291	.	-	.	gene_id "LOC140750253"; transcript_id "XM_073083688.1"; db_xref "GeneID:140750253"; db_xref "GenBank:XM_073083688.1"; experiment "COORDINATES: polyA evidence [ECO:0006239]"; gene "LOC140750253"; model_evidence "Supporting evidence includes similarity to: 6 Proteins"; product "PHD finger protein 14, transcript variant X1"; transcript_biotype "mRNA"; exon_number "16";
NW_027332227.1	Gnomon	exon	8845603	8845701	.	-	.	gene_id "LOC140750253"; transcript_id "XM_073083688.1"; db_xref "GeneID:140750253"; db_xref "GenBank:XM_073083688.1"; experiment "COORDINATES: polyA evidence [ECO:0006239]"; gene "LOC140750253"; model_evidence "Supporting evidence includes similarity to: 6 Proteins"; product "PHD finger protein 14, transcript variant X1"; transcript_biotype "mRNA"; exon_number "17";
NW_027332227.1	Gnomon	exon	8845060	8845110	.	-	.	gene_id "LOC140750253"; transcript_id "XM_073083688.1"; db_xref "GeneID:140750253"; db_xref "GenBank:XM_073083688.1"; experiment "COORDINATES: polyA evidence [ECO:0006239]"; gene "LOC140750253"; model_evidence "Supporting evidence includes similarity to: 6 Proteins"; product "PHD finger protein 14, transcript variant X1"; transcript_biotype "mRNA"; exon_number "18";
NW_027332227.1	Gnomon	exon	8844538	8844653	.	-	.	gene_id "LOC140750253"; transcript_id "XM_073083688.1"; db_xref "GeneID:140750253"; db_xref "GenBank:XM_073083688.1"; experiment "COORDINATES: polyA evidence [ECO:0006239]"; gene "LOC140750253"; model_evidence "Supporting evidence includes similarity to: 6 Proteins"; product "PHD finger protein 14, transcript variant X1"; transcript_biotype "mRNA"; exon_number "19";
NW_027332227.1	Gnomon	exon	8843407	8843515	.	-	.	gene_id "LOC140750253"; transcript_id "XM_073083688.1"; db_xref "GeneID:140750253"; db_xref "GenBank:XM_073083688.1"; experiment "COORDINATES: polyA evidence [ECO:0006239]"; gene "LOC140750253"; model_evidence "Supporting evidence includes similarity to: 6 Proteins"; product "PHD finger protein 14, transcript variant X1"; transcript_biotype "mRNA"; exon_number "20";
NW_027332227.1	Gnomon	exon	8837962	8838060	.	-	.	gene_id "LOC140750253"; transcript_id "XM_073083688.1"; db_xref "GeneID:140750253"; db_xref "GenBank:XM_073083688.1"; experiment "COORDINATES: polyA evidence [ECO:0006239]"; gene "LOC140750253"; model_evidence "Supporting evidence includes similarity to: 6 Proteins"; product "PHD finger protein 14, transcript variant X1"; transcript_biotype "mRNA"; exon_number "21";
NW_027332227.1	Gnomon	exon	8837471	8837578	.	-	.	gene_id "LOC140750253"; transcript_id "XM_073083688.1"; db_xref "GeneID:140750253"; db_xref "GenBank:XM_073083688.1"; experiment "COORDINATES: polyA evidence [ECO:0006239]"; gene "LOC140750253"; model_evidence "Supporting evidence includes similarity to: 6 Proteins"; product "PHD finger protein 14, transcript variant X1"; transcript_biotype "mRNA"; exon_number "22";
NW_027332227.1	Gnomon	exon	8837080	8837133	.	-	.	gene_id "LOC140750253"; transcript_id "XM_073083688.1"; db_xref "GeneID:140750253"; db_xref "GenBank:XM_073083688.1"; experiment "COORDINATES: polyA evidence [ECO:0006239]"; gene "LOC140750253"; model_evidence "Supporting evidence includes similarity to: 6 Proteins"; product "PHD finger protein 14, transcript variant X1"; transcript_biotype "mRNA"; exon_number "23";
NW_027332227.1	Gnomon	exon	8835408	8835523	.	-	.	gene_id "LOC140750253"; transcript_id "XM_073083688.1"; db_xref "GeneID:140750253"; db_xref "GenBank:XM_073083688.1"; experiment "COORDINATES: polyA evidence [ECO:0006239]"; gene "LOC140750253"; model_evidence "Supporting evidence includes similarity to: 6 Proteins"; product "PHD finger protein 14, transcript variant X1"; transcript_biotype "mRNA"; exon_number "24";
NW_027332227.1	Gnomon	exon	8834722	8834830	.	-	.	gene_id "LOC140750253"; transcript_id "XM_073083688.1"; db_xref "GeneID:140750253"; db_xref "GenBank:XM_073083688.1"; experiment "COORDINATES: polyA evidence [ECO:0006239]"; gene "LOC140750253"; model_evidence "Supporting evidence includes similarity to: 6 Proteins"; product "PHD finger protein 14, transcript variant X1"; transcript_biotype "mRNA"; exon_number "25";
NW_027332227.1	Gnomon	exon	8832495	8833503	.	-	.	gene_id "LOC140750253"; transcript_id "XM_073083688.1"; db_xref "GeneID:140750253"; db_xref "GenBank:XM_073083688.1"; experiment "COORDINATES: polyA evidence [ECO:0006239]"; gene "LOC140750253"; model_evidence "Supporting evidence includes similarity to: 6 Proteins"; product "PHD finger protein 14, transcript variant X1"; transcript_biotype "mRNA"; exon_number "26";
NW_027332227.1	Gnomon	CDS	8855430	8855439	.	-	0	gene_id "LOC140750253"; transcript_id "XM_073083688.1"; db_xref "GeneID:140750253"; db_xref "GenBank:XP_072939789.1"; gbkey "CDS"; gene "LOC140750253"; product "uncharacterized protein isoform X1"; protein_id "XP_072939789.1"; exon_number "1";
NW_027332227.1	Gnomon	CDS	8855177	8855341	.	-	2	gene_id "LOC140750253"; transcript_id "XM_073083688.1"; db_xref "GeneID:140750253"; db_xref "GenBank:XP_072939789.1"; gbkey "CDS"; gene "LOC140750253"; product "uncharacterized protein isoform X1"; protein_id "XP_072939789.1"; exon_number "2";
NW_027332227.1	Gnomon	CDS	8854754	8854890	.	-	2	gene_id "LOC140750253"; transcript_id "XM_073083688.1"; db_xref "GeneID:140750253"; db_xref "GenBank:XP_072939789.1"; gbkey "CDS"; gene "LOC140750253"; product "uncharacterized protein isoform X1"; protein_id "XP_072939789.1"; exon_number "3";
NW_027332227.1	Gnomon	CDS	8854319	8854430	.	-	0	gene_id "LOC140750253"; transcript_id "XM_073083688.1"; db_xref "GeneID:140750253"; db_xref "GenBank:XP_072939789.1"; gbkey "CDS"; gene "LOC140750253"; product "uncharacterized protein isoform X1"; protein_id "XP_072939789.1"; exon_number "4";
NW_027332227.1	Gnomon	CDS	8854098	8854226	.	-	2	gene_id "LOC140750253"; transcript_id "XM_073083688.1"; db_xref "GeneID:140750253"; db_xref "GenBank:XP_072939789.1"; gbkey "CDS"; gene "LOC140750253"; product "uncharacterized protein isoform X1"; protein_id "XP_072939789.1"; exon_number "5";
NW_027332227.1	Gnomon	CDS	8853875	8853957	.	-	2	gene_id "LOC140750253"; transcript_id "XM_073083688.1"; db_xref "GeneID:140750253"; db_xref "GenBank:XP_072939789.1"; gbkey "CDS"; gene "LOC140750253"; product "uncharacterized protein isoform X1"; protein_id "XP_072939789.1"; exon_number "6";
NW_027332227.1	Gnomon	CDS	8853391	8853545	.	-	0	gene_id "LOC140750253"; transcript_id "XM_073083688.1"; db_xref "GeneID:140750253"; db_xref "GenBank:XP_072939789.1"; gbkey "CDS"; gene "LOC140750253"; product "uncharacterized protein isoform X1"; protein_id "XP_072939789.1"; exon_number "7";
NW_027332227.1	Gnomon	CDS	8852557	8852709	.	-	1	gene_id "LOC140750253"; transcript_id "XM_073083688.1"; db_xref "GeneID:140750253"; db_xref "GenBank:XP_072939789.1"; gbkey "CDS"; gene "LOC140750253"; product "uncharacterized protein isoform X1"; protein_id "XP_072939789.1"; exon_number "8";
NW_027332227.1	Gnomon	CDS	8852030	8852145	.	-	1	gene_id "LOC140750253"; transcript_id "XM_073083688.1"; db_xref "GeneID:140750253"; db_xref "GenBank:XP_072939789.1"; gbkey "CDS"; gene "LOC140750253"; product "uncharacterized protein isoform X1"; protein_id "XP_072939789.1"; exon_number "9";
NW_027332227.1	Gnomon	CDS	8851609	8851727	.	-	2	gene_id "LOC140750253"; transcript_id "XM_073083688.1"; db_xref "GeneID:140750253"; db_xref "GenBank:XP_072939789.1"; gbkey "CDS"; gene "LOC140750253"; product "uncharacterized protein isoform X1"; protein_id "XP_072939789.1"; exon_number "10";
NW_027332227.1	Gnomon	CDS	8850949	8851134	.	-	0	gene_id "LOC140750253"; transcript_id "XM_073083688.1"; db_xref "GeneID:140750253"; db_xref "GenBank:XP_072939789.1"; gbkey "CDS"; gene "LOC140750253"; product "uncharacterized protein isoform X1"; protein_id "XP_072939789.1"; exon_number "11";
NW_027332227.1	Gnomon	CDS	8850551	8850741	.	-	0	gene_id "LOC140750253"; transcript_id "XM_073083688.1"; db_xref "GeneID:140750253"; db_xref "GenBank:XP_072939789.1"; gbkey "CDS"; gene "LOC140750253"; product "uncharacterized protein isoform X1"; protein_id "XP_072939789.1"; exon_number "12";
NW_027332227.1	Gnomon	CDS	8849168	8849274	.	-	1	gene_id "LOC140750253"; transcript_id "XM_073083688.1"; db_xref "GeneID:140750253"; db_xref "GenBank:XP_072939789.1"; gbkey "CDS"; gene "LOC140750253"; product "uncharacterized protein isoform X1"; protein_id "XP_072939789.1"; exon_number "13";
NW_027332227.1	Gnomon	CDS	8848274	8848421	.	-	2	gene_id "LOC140750253"; transcript_id "XM_073083688.1"; db_xref "GeneID:140750253"; db_xref "GenBank:XP_072939789.1"; gbkey "CDS"; gene "LOC140750253"; product "uncharacterized protein isoform X1"; protein_id "XP_072939789.1"; exon_number "14";
NW_027332227.1	Gnomon	CDS	8846479	8847253	.	-	1	gene_id "LOC140750253"; transcript_id "XM_073083688.1"; db_xref "GeneID:140750253"; db_xref "GenBank:XP_072939789.1"; gbkey "CDS"; gene "LOC140750253"; product "uncharacterized protein isoform X1"; protein_id "XP_072939789.1"; exon_number "15";
NW_027332227.1	Gnomon	CDS	8846184	8846291	.	-	0	gene_id "LOC140750253"; transcript_id "XM_073083688.1"; db_xref "GeneID:140750253"; db_xref "GenBank:XP_072939789.1"; gbkey "CDS"; gene "LOC140750253"; product "uncharacterized protein isoform X1"; protein_id "XP_072939789.1"; exon_number "16";
NW_027332227.1	Gnomon	CDS	8845603	8845701	.	-	0	gene_id "LOC140750253"; transcript_id "XM_073083688.1"; db_xref "GeneID:140750253"; db_xref "GenBank:XP_072939789.1"; gbkey "CDS"; gene "LOC140750253"; product "uncharacterized protein isoform X1"; protein_id "XP_072939789.1"; exon_number "17";
NW_027332227.1	Gnomon	CDS	8845060	8845110	.	-	0	gene_id "LOC140750253"; transcript_id "XM_073083688.1"; db_xref "GeneID:140750253"; db_xref "GenBank:XP_072939789.1"; gbkey "CDS"; gene "LOC140750253"; product "uncharacterized protein isoform X1"; protein_id "XP_072939789.1"; exon_number "18";
NW_027332227.1	Gnomon	CDS	8844538	8844653	.	-	0	gene_id "LOC140750253"; transcript_id "XM_073083688.1"; db_xref "GeneID:140750253"; db_xref "GenBank:XP_072939789.1"; gbkey "CDS"; gene "LOC140750253"; product "uncharacterized protein isoform X1"; protein_id "XP_072939789.1"; exon_number "19";
NW_027332227.1	Gnomon	CDS	8843407	8843515	.	-	1	gene_id "LOC140750253"; transcript_id "XM_073083688.1"; db_xref "GeneID:140750253"; db_xref "GenBank:XP_072939789.1"; gbkey "CDS"; gene "LOC140750253"; product "uncharacterized protein isoform X1"; protein_id "XP_072939789.1"; exon_number "20";
NW_027332227.1	Gnomon	CDS	8837962	8838060	.	-	0	gene_id "LOC140750253"; transcript_id "XM_073083688.1"; db_xref "GeneID:140750253"; db_xref "GenBank:XP_072939789.1"; gbkey "CDS"; gene "LOC140750253"; product "uncharacterized protein isoform X1"; protein_id "XP_072939789.1"; exon_number "21";
NW_027332227.1	Gnomon	CDS	8837471	8837578	.	-	0	gene_id "LOC140750253"; transcript_id "XM_073083688.1"; db_xref "GeneID:140750253"; db_xref "GenBank:XP_072939789.1"; gbkey "CDS"; gene "LOC140750253"; product "uncharacterized protein isoform X1"; protein_id "XP_072939789.1"; exon_number "22";
NW_027332227.1	Gnomon	CDS	8837080	8837133	.	-	0	gene_id "LOC140750253"; transcript_id "XM_073083688.1"; db_xref "GeneID:140750253"; db_xref "GenBank:XP_072939789.1"; gbkey "CDS"; gene "LOC140750253"; product "uncharacterized protein isoform X1"; protein_id "XP_072939789.1"; exon_number "23";
NW_027332227.1	Gnomon	CDS	8835408	8835523	.	-	0	gene_id "LOC140750253"; transcript_id "XM_073083688.1"; db_xref "GeneID:140750253"; db_xref "GenBank:XP_072939789.1"; gbkey "CDS"; gene "LOC140750253"; product "uncharacterized protein isoform X1"; protein_id "XP_072939789.1"; exon_number "24";
NW_027332227.1	Gnomon	CDS	8834722	8834830	.	-	1	gene_id "LOC140750253"; transcript_id "XM_073083688.1"; db_xref "GeneID:140750253"; db_xref "GenBank:XP_072939789.1"; gbkey "CDS"; gene "LOC140750253"; product "uncharacterized protein isoform X1"; protein_id "XP_072939789.1"; exon_number "25";
NW_027332227.1	Gnomon	CDS	8833489	8833503	.	-	0	gene_id "LOC140750253"; transcript_id "XM_073083688.1"; db_xref "GeneID:140750253"; db_xref "GenBank:XP_072939789.1"; gbkey "CDS"; gene "LOC140750253"; product "uncharacterized protein isoform X1"; protein_id "XP_072939789.1"; exon_number "26";
NW_027332227.1	Gnomon	start_codon	8855437	8855439	.	-	0	gene_id "LOC140750253"; transcript_id "XM_073083688.1"; db_xref "GeneID:140750253"; db_xref "GenBank:XP_072939789.1"; gbkey "CDS"; gene "LOC140750253"; product "uncharacterized protein isoform X1"; protein_id "XP_072939789.1"; exon_number "1";
NW_027332227.1	Gnomon	stop_codon	8833486	8833488	.	-	0	gene_id "LOC140750253"; transcript_id "XM_073083688.1"; db_xref "GeneID:140750253"; db_xref "GenBank:XP_072939789.1"; gbkey "CDS"; gene "LOC140750253"; product "uncharacterized protein isoform X1"; protein_id "XP_072939789.1"; exon_number "26";
NW_027332227.1	Gnomon	transcript	8832495	8855524	.	-	.	gene_id "LOC140750253"; transcript_id "XM_073083693.1"; db_xref "GeneID:140750253"; db_xref "GenBank:XM_073083693.1"; experiment "COORDINATES: polyA evidence [ECO:0006239]"; gbkey "mRNA"; gene "LOC140750253"; model_evidence "Supporting evidence includes similarity to: 6 Proteins"; product "PHD finger protein 14, transcript variant X6"; transcript_biotype "mRNA";
NW_027332227.1	Gnomon	exon	8855426	8855524	.	-	.	gene_id "LOC140750253"; transcript_id "XM_073083693.1"; db_xref "GeneID:140750253"; db_xref "GenBank:XM_073083693.1"; experiment "COORDINATES: polyA evidence [ECO:0006239]"; gene "LOC140750253"; model_evidence "Supporting evidence includes similarity to: 6 Proteins"; product "PHD finger protein 14, transcript variant X6"; transcript_biotype "mRNA"; exon_number "1";
NW_027332227.1	Gnomon	exon	8855177	8855341	.	-	.	gene_id "LOC140750253"; transcript_id "XM_073083693.1"; db_xref "GeneID:140750253"; db_xref "GenBank:XM_073083693.1"; experiment "COORDINATES: polyA evidence [ECO:0006239]"; gene "LOC140750253"; model_evidence "Supporting evidence includes similarity to: 6 Proteins"; product "PHD finger protein 14, transcript variant X6"; transcript_biotype "mRNA"; exon_number "2";
NW_027332227.1	Gnomon	exon	8854754	8854890	.	-	.	gene_id "LOC140750253"; transcript_id "XM_073083693.1"; db_xref "GeneID:140750253"; db_xref "GenBank:XM_073083693.1"; experiment "COORDINATES: polyA evidence [ECO:0006239]"; gene "LOC140750253"; model_evidence "Supporting evidence includes similarity to: 6 Proteins"; product "PHD finger protein 14, transcript variant X6"; transcript_biotype "mRNA"; exon_number "3";
NW_027332227.1	Gnomon	exon	8854319	8854430	.	-	.	gene_id "LOC140750253"; transcript_id "XM_073083693.1"; db_xref "GeneID:140750253"; db_xref "GenBank:XM_073083693.1"; experiment "COORDINATES: polyA evidence [ECO:0006239]"; gene "LOC140750253"; model_evidence "Supporting evidence includes similarity to: 6 Proteins"; product "PHD finger protein 14, transcript variant X6"; transcript_biotype "mRNA"; exon_number "4";
NW_027332227.1	Gnomon	exon	8854098	8854226	.	-	.	gene_id "LOC140750253"; transcript_id "XM_073083693.1"; db_xref "GeneID:140750253"; db_xref "GenBank:XM_073083693.1"; experiment "COORDINATES: polyA evidence [ECO:0006239]"; gene "LOC140750253"; model_evidence "Supporting evidence includes similarity to: 6 Proteins"; product "PHD finger protein 14, transcript variant X6"; transcript_biotype "mRNA"; exon_number "5";
NW_027332227.1	Gnomon	exon	8853875	8853957	.	-	.	gene_id "LOC140750253"; transcript_id "XM_073083693.1"; db_xref "GeneID:140750253"; db_xref "GenBank:XM_073083693.1"; experiment "COORDINATES: polyA evidence [ECO:0006239]"; gene "LOC140750253"; model_evidence "Supporting evidence includes similarity to: 6 Proteins"; product "PHD finger protein 14, transcript variant X6"; transcript_biotype "mRNA"; exon_number "6";
NW_027332227.1	Gnomon	exon	8853391	8853545	.	-	.	gene_id "LOC140750253"; transcript_id "XM_073083693.1"; db_xref "GeneID:140750253"; db_xref "GenBank:XM_073083693.1"; experiment "COORDINATES: polyA evidence [ECO:0006239]"; gene "LOC140750253"; model_evidence "Supporting evidence includes similarity to: 6 Proteins"; product "PHD finger protein 14, transcript variant X6"; transcript_biotype "mRNA"; exon_number "7";
NW_027332227.1	Gnomon	exon	8852557	8852709	.	-	.	gene_id "LOC140750253"; transcript_id "XM_073083693.1"; db_xref "GeneID:140750253"; db_xref "GenBank:XM_073083693.1"; experiment "COORDINATES: polyA evidence [ECO:0006239]"; gene "LOC140750253"; model_evidence "Supporting evidence includes similarity to: 6 Proteins"; product "PHD finger protein 14, transcript variant X6"; transcript_biotype "mRNA"; exon_number "8";
```
