## Supplementary material for "WntA expression and wing transcriptomics illuminate the evolution of stripe patterns in skipper butterflies": Data S1: Manually curated GTF Genome Annotation File: Data_S1_GCF_041222505.1_WU_Ecla_fem_2.2_manually_curated.gtf (part 105 of 164)

```
NW_027332227.1	Gnomon	exon	8852030	8852145	.	-	.	gene_id "LOC140750253"; transcript_id "XM_073083693.1"; db_xref "GeneID:140750253"; db_xref "GenBank:XM_073083693.1"; experiment "COORDINATES: polyA evidence [ECO:0006239]"; gene "LOC140750253"; model_evidence "Supporting evidence includes similarity to: 6 Proteins"; product "PHD finger protein 14, transcript variant X6"; transcript_biotype "mRNA"; exon_number "9";
NW_027332227.1	Gnomon	exon	8851609	8851727	.	-	.	gene_id "LOC140750253"; transcript_id "XM_073083693.1"; db_xref "GeneID:140750253"; db_xref "GenBank:XM_073083693.1"; experiment "COORDINATES: polyA evidence [ECO:0006239]"; gene "LOC140750253"; model_evidence "Supporting evidence includes similarity to: 6 Proteins"; product "PHD finger protein 14, transcript variant X6"; transcript_biotype "mRNA"; exon_number "10";
NW_027332227.1	Gnomon	exon	8850949	8851134	.	-	.	gene_id "LOC140750253"; transcript_id "XM_073083693.1"; db_xref "GeneID:140750253"; db_xref "GenBank:XM_073083693.1"; experiment "COORDINATES: polyA evidence [ECO:0006239]"; gene "LOC140750253"; model_evidence "Supporting evidence includes similarity to: 6 Proteins"; product "PHD finger protein 14, transcript variant X6"; transcript_biotype "mRNA"; exon_number "11";
NW_027332227.1	Gnomon	exon	8850551	8850741	.	-	.	gene_id "LOC140750253"; transcript_id "XM_073083693.1"; db_xref "GeneID:140750253"; db_xref "GenBank:XM_073083693.1"; experiment "COORDINATES: polyA evidence [ECO:0006239]"; gene "LOC140750253"; model_evidence "Supporting evidence includes similarity to: 6 Proteins"; product "PHD finger protein 14, transcript variant X6"; transcript_biotype "mRNA"; exon_number "12";
NW_027332227.1	Gnomon	exon	8849168	8849274	.	-	.	gene_id "LOC140750253"; transcript_id "XM_073083693.1"; db_xref "GeneID:140750253"; db_xref "GenBank:XM_073083693.1"; experiment "COORDINATES: polyA evidence [ECO:0006239]"; gene "LOC140750253"; model_evidence "Supporting evidence includes similarity to: 6 Proteins"; product "PHD finger protein 14, transcript variant X6"; transcript_biotype "mRNA"; exon_number "13";
NW_027332227.1	Gnomon	exon	8848274	8848421	.	-	.	gene_id "LOC140750253"; transcript_id "XM_073083693.1"; db_xref "GeneID:140750253"; db_xref "GenBank:XM_073083693.1"; experiment "COORDINATES: polyA evidence [ECO:0006239]"; gene "LOC140750253"; model_evidence "Supporting evidence includes similarity to: 6 Proteins"; product "PHD finger protein 14, transcript variant X6"; transcript_biotype "mRNA"; exon_number "14";
NW_027332227.1	Gnomon	exon	8846479	8847253	.	-	.	gene_id "LOC140750253"; transcript_id "XM_073083693.1"; db_xref "GeneID:140750253"; db_xref "GenBank:XM_073083693.1"; experiment "COORDINATES: polyA evidence [ECO:0006239]"; gene "LOC140750253"; model_evidence "Supporting evidence includes similarity to: 6 Proteins"; product "PHD finger protein 14, transcript variant X6"; transcript_biotype "mRNA"; exon_number "15";
NW_027332227.1	Gnomon	exon	8846184	8846291	.	-	.	gene_id "LOC140750253"; transcript_id "XM_073083693.1"; db_xref "GeneID:140750253"; db_xref "GenBank:XM_073083693.1"; experiment "COORDINATES: polyA evidence [ECO:0006239]"; gene "LOC140750253"; model_evidence "Supporting evidence includes similarity to: 6 Proteins"; product "PHD finger protein 14, transcript variant X6"; transcript_biotype "mRNA"; exon_number "16";
NW_027332227.1	Gnomon	exon	8845603	8845701	.	-	.	gene_id "LOC140750253"; transcript_id "XM_073083693.1"; db_xref "GeneID:140750253"; db_xref "GenBank:XM_073083693.1"; experiment "COORDINATES: polyA evidence [ECO:0006239]"; gene "LOC140750253"; model_evidence "Supporting evidence includes similarity to: 6 Proteins"; product "PHD finger protein 14, transcript variant X6"; transcript_biotype "mRNA"; exon_number "17";
NW_027332227.1	Gnomon	exon	8845060	8845110	.	-	.	gene_id "LOC140750253"; transcript_id "XM_073083693.1"; db_xref "GeneID:140750253"; db_xref "GenBank:XM_073083693.1"; experiment "COORDINATES: polyA evidence [ECO:0006239]"; gene "LOC140750253"; model_evidence "Supporting evidence includes similarity to: 6 Proteins"; product "PHD finger protein 14, transcript variant X6"; transcript_biotype "mRNA"; exon_number "18";
NW_027332227.1	Gnomon	exon	8844538	8844653	.	-	.	gene_id "LOC140750253"; transcript_id "XM_073083693.1"; db_xref "GeneID:140750253"; db_xref "GenBank:XM_073083693.1"; experiment "COORDINATES: polyA evidence [ECO:0006239]"; gene "LOC140750253"; model_evidence "Supporting evidence includes similarity to: 6 Proteins"; product "PHD finger protein 14, transcript variant X6"; transcript_biotype "mRNA"; exon_number "19";
NW_027332227.1	Gnomon	exon	8843407	8843515	.	-	.	gene_id "LOC140750253"; transcript_id "XM_073083693.1"; db_xref "GeneID:140750253"; db_xref "GenBank:XM_073083693.1"; experiment "COORDINATES: polyA evidence [ECO:0006239]"; gene "LOC140750253"; model_evidence "Supporting evidence includes similarity to: 6 Proteins"; product "PHD finger protein 14, transcript variant X6"; transcript_biotype "mRNA"; exon_number "20";
NW_027332227.1	Gnomon	exon	8837962	8838060	.	-	.	gene_id "LOC140750253"; transcript_id "XM_073083693.1"; db_xref "GeneID:140750253"; db_xref "GenBank:XM_073083693.1"; experiment "COORDINATES: polyA evidence [ECO:0006239]"; gene "LOC140750253"; model_evidence "Supporting evidence includes similarity to: 6 Proteins"; product "PHD finger protein 14, transcript variant X6"; transcript_biotype "mRNA"; exon_number "21";
NW_027332227.1	Gnomon	exon	8837471	8837578	.	-	.	gene_id "LOC140750253"; transcript_id "XM_073083693.1"; db_xref "GeneID:140750253"; db_xref "GenBank:XM_073083693.1"; experiment "COORDINATES: polyA evidence [ECO:0006239]"; gene "LOC140750253"; model_evidence "Supporting evidence includes similarity to: 6 Proteins"; product "PHD finger protein 14, transcript variant X6"; transcript_biotype "mRNA"; exon_number "22";
NW_027332227.1	Gnomon	exon	8837080	8837133	.	-	.	gene_id "LOC140750253"; transcript_id "XM_073083693.1"; db_xref "GeneID:140750253"; db_xref "GenBank:XM_073083693.1"; experiment "COORDINATES: polyA evidence [ECO:0006239]"; gene "LOC140750253"; model_evidence "Supporting evidence includes similarity to: 6 Proteins"; product "PHD finger protein 14, transcript variant X6"; transcript_biotype "mRNA"; exon_number "23";
NW_027332227.1	Gnomon	exon	8835408	8835523	.	-	.	gene_id "LOC140750253"; transcript_id "XM_073083693.1"; db_xref "GeneID:140750253"; db_xref "GenBank:XM_073083693.1"; experiment "COORDINATES: polyA evidence [ECO:0006239]"; gene "LOC140750253"; model_evidence "Supporting evidence includes similarity to: 6 Proteins"; product "PHD finger protein 14, transcript variant X6"; transcript_biotype "mRNA"; exon_number "24";
NW_027332227.1	Gnomon	exon	8834722	8834830	.	-	.	gene_id "LOC140750253"; transcript_id "XM_073083693.1"; db_xref "GeneID:140750253"; db_xref "GenBank:XM_073083693.1"; experiment "COORDINATES: polyA evidence [ECO:0006239]"; gene "LOC140750253"; model_evidence "Supporting evidence includes similarity to: 6 Proteins"; product "PHD finger protein 14, transcript variant X6"; transcript_biotype "mRNA"; exon_number "25";
NW_027332227.1	Gnomon	exon	8832495	8833503	.	-	.	gene_id "LOC140750253"; transcript_id "XM_073083693.1"; db_xref "GeneID:140750253"; db_xref "GenBank:XM_073083693.1"; experiment "COORDINATES: polyA evidence [ECO:0006239]"; gene "LOC140750253"; model_evidence "Supporting evidence includes similarity to: 6 Proteins"; product "PHD finger protein 14, transcript variant X6"; transcript_biotype "mRNA"; exon_number "26";
NW_027332227.1	Gnomon	CDS	8854754	8854843	.	-	0	gene_id "LOC140750253"; transcript_id "XM_073083693.1"; db_xref "GeneID:140750253"; db_xref "GenBank:XP_072939794.1"; gbkey "CDS"; gene "LOC140750253"; product "uncharacterized protein isoform X6"; protein_id "XP_072939794.1"; exon_number "3";
NW_027332227.1	Gnomon	CDS	8854319	8854430	.	-	0	gene_id "LOC140750253"; transcript_id "XM_073083693.1"; db_xref "GeneID:140750253"; db_xref "GenBank:XP_072939794.1"; gbkey "CDS"; gene "LOC140750253"; product "uncharacterized protein isoform X6"; protein_id "XP_072939794.1"; exon_number "4";
NW_027332227.1	Gnomon	CDS	8854098	8854226	.	-	2	gene_id "LOC140750253"; transcript_id "XM_073083693.1"; db_xref "GeneID:140750253"; db_xref "GenBank:XP_072939794.1"; gbkey "CDS"; gene "LOC140750253"; product "uncharacterized protein isoform X6"; protein_id "XP_072939794.1"; exon_number "5";
NW_027332227.1	Gnomon	CDS	8853875	8853957	.	-	2	gene_id "LOC140750253"; transcript_id "XM_073083693.1"; db_xref "GeneID:140750253"; db_xref "GenBank:XP_072939794.1"; gbkey "CDS"; gene "LOC140750253"; product "uncharacterized protein isoform X6"; protein_id "XP_072939794.1"; exon_number "6";
NW_027332227.1	Gnomon	CDS	8853391	8853545	.	-	0	gene_id "LOC140750253"; transcript_id "XM_073083693.1"; db_xref "GeneID:140750253"; db_xref "GenBank:XP_072939794.1"; gbkey "CDS"; gene "LOC140750253"; product "uncharacterized protein isoform X6"; protein_id "XP_072939794.1"; exon_number "7";
NW_027332227.1	Gnomon	CDS	8852557	8852709	.	-	1	gene_id "LOC140750253"; transcript_id "XM_073083693.1"; db_xref "GeneID:140750253"; db_xref "GenBank:XP_072939794.1"; gbkey "CDS"; gene "LOC140750253"; product "uncharacterized protein isoform X6"; protein_id "XP_072939794.1"; exon_number "8";
NW_027332227.1	Gnomon	CDS	8852030	8852145	.	-	1	gene_id "LOC140750253"; transcript_id "XM_073083693.1"; db_xref "GeneID:140750253"; db_xref "GenBank:XP_072939794.1"; gbkey "CDS"; gene "LOC140750253"; product "uncharacterized protein isoform X6"; protein_id "XP_072939794.1"; exon_number "9";
NW_027332227.1	Gnomon	CDS	8851609	8851727	.	-	2	gene_id "LOC140750253"; transcript_id "XM_073083693.1"; db_xref "GeneID:140750253"; db_xref "GenBank:XP_072939794.1"; gbkey "CDS"; gene "LOC140750253"; product "uncharacterized protein isoform X6"; protein_id "XP_072939794.1"; exon_number "10";
NW_027332227.1	Gnomon	CDS	8850949	8851134	.	-	0	gene_id "LOC140750253"; transcript_id "XM_073083693.1"; db_xref "GeneID:140750253"; db_xref "GenBank:XP_072939794.1"; gbkey "CDS"; gene "LOC140750253"; product "uncharacterized protein isoform X6"; protein_id "XP_072939794.1"; exon_number "11";
NW_027332227.1	Gnomon	CDS	8850551	8850741	.	-	0	gene_id "LOC140750253"; transcript_id "XM_073083693.1"; db_xref "GeneID:140750253"; db_xref "GenBank:XP_072939794.1"; gbkey "CDS"; gene "LOC140750253"; product "uncharacterized protein isoform X6"; protein_id "XP_072939794.1"; exon_number "12";
NW_027332227.1	Gnomon	CDS	8849168	8849274	.	-	1	gene_id "LOC140750253"; transcript_id "XM_073083693.1"; db_xref "GeneID:140750253"; db_xref "GenBank:XP_072939794.1"; gbkey "CDS"; gene "LOC140750253"; product "uncharacterized protein isoform X6"; protein_id "XP_072939794.1"; exon_number "13";
NW_027332227.1	Gnomon	CDS	8848274	8848421	.	-	2	gene_id "LOC140750253"; transcript_id "XM_073083693.1"; db_xref "GeneID:140750253"; db_xref "GenBank:XP_072939794.1"; gbkey "CDS"; gene "LOC140750253"; product "uncharacterized protein isoform X6"; protein_id "XP_072939794.1"; exon_number "14";
NW_027332227.1	Gnomon	CDS	8846479	8847253	.	-	1	gene_id "LOC140750253"; transcript_id "XM_073083693.1"; db_xref "GeneID:140750253"; db_xref "GenBank:XP_072939794.1"; gbkey "CDS"; gene "LOC140750253"; product "uncharacterized protein isoform X6"; protein_id "XP_072939794.1"; exon_number "15";
NW_027332227.1	Gnomon	CDS	8846184	8846291	.	-	0	gene_id "LOC140750253"; transcript_id "XM_073083693.1"; db_xref "GeneID:140750253"; db_xref "GenBank:XP_072939794.1"; gbkey "CDS"; gene "LOC140750253"; product "uncharacterized protein isoform X6"; protein_id "XP_072939794.1"; exon_number "16";
NW_027332227.1	Gnomon	CDS	8845603	8845701	.	-	0	gene_id "LOC140750253"; transcript_id "XM_073083693.1"; db_xref "GeneID:140750253"; db_xref "GenBank:XP_072939794.1"; gbkey "CDS"; gene "LOC140750253"; product "uncharacterized protein isoform X6"; protein_id "XP_072939794.1"; exon_number "17";
NW_027332227.1	Gnomon	CDS	8845060	8845110	.	-	0	gene_id "LOC140750253"; transcript_id "XM_073083693.1"; db_xref "GeneID:140750253"; db_xref "GenBank:XP_072939794.1"; gbkey "CDS"; gene "LOC140750253"; product "uncharacterized protein isoform X6"; protein_id "XP_072939794.1"; exon_number "18";
NW_027332227.1	Gnomon	CDS	8844538	8844653	.	-	0	gene_id "LOC140750253"; transcript_id "XM_073083693.1"; db_xref "GeneID:140750253"; db_xref "GenBank:XP_072939794.1"; gbkey "CDS"; gene "LOC140750253"; product "uncharacterized protein isoform X6"; protein_id "XP_072939794.1"; exon_number "19";
NW_027332227.1	Gnomon	CDS	8843407	8843515	.	-	1	gene_id "LOC140750253"; transcript_id "XM_073083693.1"; db_xref "GeneID:140750253"; db_xref "GenBank:XP_072939794.1"; gbkey "CDS"; gene "LOC140750253"; product "uncharacterized protein isoform X6"; protein_id "XP_072939794.1"; exon_number "20";
NW_027332227.1	Gnomon	CDS	8837962	8838060	.	-	0	gene_id "LOC140750253"; transcript_id "XM_073083693.1"; db_xref "GeneID:140750253"; db_xref "GenBank:XP_072939794.1"; gbkey "CDS"; gene "LOC140750253"; product "uncharacterized protein isoform X6"; protein_id "XP_072939794.1"; exon_number "21";
NW_027332227.1	Gnomon	CDS	8837471	8837578	.	-	0	gene_id "LOC140750253"; transcript_id "XM_073083693.1"; db_xref "GeneID:140750253"; db_xref "GenBank:XP_072939794.1"; gbkey "CDS"; gene "LOC140750253"; product "uncharacterized protein isoform X6"; protein_id "XP_072939794.1"; exon_number "22";
NW_027332227.1	Gnomon	CDS	8837080	8837133	.	-	0	gene_id "LOC140750253"; transcript_id "XM_073083693.1"; db_xref "GeneID:140750253"; db_xref "GenBank:XP_072939794.1"; gbkey "CDS"; gene "LOC140750253"; product "uncharacterized protein isoform X6"; protein_id "XP_072939794.1"; exon_number "23";
NW_027332227.1	Gnomon	CDS	8835408	8835523	.	-	0	gene_id "LOC140750253"; transcript_id "XM_073083693.1"; db_xref "GeneID:140750253"; db_xref "GenBank:XP_072939794.1"; gbkey "CDS"; gene "LOC140750253"; product "uncharacterized protein isoform X6"; protein_id "XP_072939794.1"; exon_number "24";
NW_027332227.1	Gnomon	CDS	8834722	8834830	.	-	1	gene_id "LOC140750253"; transcript_id "XM_073083693.1"; db_xref "GeneID:140750253"; db_xref "GenBank:XP_072939794.1"; gbkey "CDS"; gene "LOC140750253"; product "uncharacterized protein isoform X6"; protein_id "XP_072939794.1"; exon_number "25";
NW_027332227.1	Gnomon	CDS	8833489	8833503	.	-	0	gene_id "LOC140750253"; transcript_id "XM_073083693.1"; db_xref "GeneID:140750253"; db_xref "GenBank:XP_072939794.1"; gbkey "CDS"; gene "LOC140750253"; product "uncharacterized protein isoform X6"; protein_id "XP_072939794.1"; exon_number "26";
NW_027332227.1	Gnomon	start_codon	8854841	8854843	.	-	0	gene_id "LOC140750253"; transcript_id "XM_073083693.1"; db_xref "GeneID:140750253"; db_xref "GenBank:XP_072939794.1"; gbkey "CDS"; gene "LOC140750253"; product "uncharacterized protein isoform X6"; protein_id "XP_072939794.1"; exon_number "3";
NW_027332227.1	Gnomon	stop_codon	8833486	8833488	.	-	0	gene_id "LOC140750253"; transcript_id "XM_073083693.1"; db_xref "GeneID:140750253"; db_xref "GenBank:XP_072939794.1"; gbkey "CDS"; gene "LOC140750253"; product "uncharacterized protein isoform X6"; protein_id "XP_072939794.1"; exon_number "26";
NW_027332227.1	Gnomon	transcript	8839742	8855524	.	-	.	gene_id "LOC140750253"; transcript_id "XM_073083694.1"; db_xref "GeneID:140750253"; db_xref "GenBank:XM_073083694.1"; experiment "COORDINATES: polyA evidence [ECO:0006239]"; gbkey "mRNA"; gene "LOC140750253"; model_evidence "Supporting evidence includes similarity to: 4 Proteins"; product "PHD finger protein 14, transcript variant X7"; transcript_biotype "mRNA";
NW_027332227.1	Gnomon	exon	8855430	8855524	.	-	.	gene_id "LOC140750253"; transcript_id "XM_073083694.1"; db_xref "GeneID:140750253"; db_xref "GenBank:XM_073083694.1"; experiment "COORDINATES: polyA evidence [ECO:0006239]"; gene "LOC140750253"; model_evidence "Supporting evidence includes similarity to: 4 Proteins"; product "PHD finger protein 14, transcript variant X7"; transcript_biotype "mRNA"; exon_number "1";
NW_027332227.1	Gnomon	exon	8855177	8855341	.	-	.	gene_id "LOC140750253"; transcript_id "XM_073083694.1"; db_xref "GeneID:140750253"; db_xref "GenBank:XM_073083694.1"; experiment "COORDINATES: polyA evidence [ECO:0006239]"; gene "LOC140750253"; model_evidence "Supporting evidence includes similarity to: 4 Proteins"; product "PHD finger protein 14, transcript variant X7"; transcript_biotype "mRNA"; exon_number "2";
NW_027332227.1	Gnomon	exon	8854754	8854890	.	-	.	gene_id "LOC140750253"; transcript_id "XM_073083694.1"; db_xref "GeneID:140750253"; db_xref "GenBank:XM_073083694.1"; experiment "COORDINATES: polyA evidence [ECO:0006239]"; gene "LOC140750253"; model_evidence "Supporting evidence includes similarity to: 4 Proteins"; product "PHD finger protein 14, transcript variant X7"; transcript_biotype "mRNA"; exon_number "3";
NW_027332227.1	Gnomon	exon	8854319	8854430	.	-	.	gene_id "LOC140750253"; transcript_id "XM_073083694.1"; db_xref "GeneID:140750253"; db_xref "GenBank:XM_073083694.1"; experiment "COORDINATES: polyA evidence [ECO:0006239]"; gene "LOC140750253"; model_evidence "Supporting evidence includes similarity to: 4 Proteins"; product "PHD finger protein 14, transcript variant X7"; transcript_biotype "mRNA"; exon_number "4";
NW_027332227.1	Gnomon	exon	8854098	8854226	.	-	.	gene_id "LOC140750253"; transcript_id "XM_073083694.1"; db_xref "GeneID:140750253"; db_xref "GenBank:XM_073083694.1"; experiment "COORDINATES: polyA evidence [ECO:0006239]"; gene "LOC140750253"; model_evidence "Supporting evidence includes similarity to: 4 Proteins"; product "PHD finger protein 14, transcript variant X7"; transcript_biotype "mRNA"; exon_number "5";
NW_027332227.1	Gnomon	exon	8853875	8853957	.	-	.	gene_id "LOC140750253"; transcript_id "XM_073083694.1"; db_xref "GeneID:140750253"; db_xref "GenBank:XM_073083694.1"; experiment "COORDINATES: polyA evidence [ECO:0006239]"; gene "LOC140750253"; model_evidence "Supporting evidence includes similarity to: 4 Proteins"; product "PHD finger protein 14, transcript variant X7"; transcript_biotype "mRNA"; exon_number "6";
NW_027332227.1	Gnomon	exon	8853391	8853545	.	-	.	gene_id "LOC140750253"; transcript_id "XM_073083694.1"; db_xref "GeneID:140750253"; db_xref "GenBank:XM_073083694.1"; experiment "COORDINATES: polyA evidence [ECO:0006239]"; gene "LOC140750253"; model_evidence "Supporting evidence includes similarity to: 4 Proteins"; product "PHD finger protein 14, transcript variant X7"; transcript_biotype "mRNA"; exon_number "7";
NW_027332227.1	Gnomon	exon	8852557	8852709	.	-	.	gene_id "LOC140750253"; transcript_id "XM_073083694.1"; db_xref "GeneID:140750253"; db_xref "GenBank:XM_073083694.1"; experiment "COORDINATES: polyA evidence [ECO:0006239]"; gene "LOC140750253"; model_evidence "Supporting evidence includes similarity to: 4 Proteins"; product "PHD finger protein 14, transcript variant X7"; transcript_biotype "mRNA"; exon_number "8";
NW_027332227.1	Gnomon	exon	8852030	8852145	.	-	.	gene_id "LOC140750253"; transcript_id "XM_073083694.1"; db_xref "GeneID:140750253"; db_xref "GenBank:XM_073083694.1"; experiment "COORDINATES: polyA evidence [ECO:0006239]"; gene "LOC140750253"; model_evidence "Supporting evidence includes similarity to: 4 Proteins"; product "PHD finger protein 14, transcript variant X7"; transcript_biotype "mRNA"; exon_number "9";
NW_027332227.1	Gnomon	exon	8851609	8851727	.	-	.	gene_id "LOC140750253"; transcript_id "XM_073083694.1"; db_xref "GeneID:140750253"; db_xref "GenBank:XM_073083694.1"; experiment "COORDINATES: polyA evidence [ECO:0006239]"; gene "LOC140750253"; model_evidence "Supporting evidence includes similarity to: 4 Proteins"; product "PHD finger protein 14, transcript variant X7"; transcript_biotype "mRNA"; exon_number "10";
NW_027332227.1	Gnomon	exon	8850949	8851134	.	-	.	gene_id "LOC140750253"; transcript_id "XM_073083694.1"; db_xref "GeneID:140750253"; db_xref "GenBank:XM_073083694.1"; experiment "COORDINATES: polyA evidence [ECO:0006239]"; gene "LOC140750253"; model_evidence "Supporting evidence includes similarity to: 4 Proteins"; product "PHD finger protein 14, transcript variant X7"; transcript_biotype "mRNA"; exon_number "11";
NW_027332227.1	Gnomon	exon	8850551	8850741	.	-	.	gene_id "LOC140750253"; transcript_id "XM_073083694.1"; db_xref "GeneID:140750253"; db_xref "GenBank:XM_073083694.1"; experiment "COORDINATES: polyA evidence [ECO:0006239]"; gene "LOC140750253"; model_evidence "Supporting evidence includes similarity to: 4 Proteins"; product "PHD finger protein 14, transcript variant X7"; transcript_biotype "mRNA"; exon_number "12";
NW_027332227.1	Gnomon	exon	8849168	8849274	.	-	.	gene_id "LOC140750253"; transcript_id "XM_073083694.1"; db_xref "GeneID:140750253"; db_xref "GenBank:XM_073083694.1"; experiment "COORDINATES: polyA evidence [ECO:0006239]"; gene "LOC140750253"; model_evidence "Supporting evidence includes similarity to: 4 Proteins"; product "PHD finger protein 14, transcript variant X7"; transcript_biotype "mRNA"; exon_number "13";
NW_027332227.1	Gnomon	exon	8848274	8848421	.	-	.	gene_id "LOC140750253"; transcript_id "XM_073083694.1"; db_xref "GeneID:140750253"; db_xref "GenBank:XM_073083694.1"; experiment "COORDINATES: polyA evidence [ECO:0006239]"; gene "LOC140750253"; model_evidence "Supporting evidence includes similarity to: 4 Proteins"; product "PHD finger protein 14, transcript variant X7"; transcript_biotype "mRNA"; exon_number "14";
NW_027332227.1	Gnomon	exon	8846479	8847253	.	-	.	gene_id "LOC140750253"; transcript_id "XM_073083694.1"; db_xref "GeneID:140750253"; db_xref "GenBank:XM_073083694.1"; experiment "COORDINATES: polyA evidence [ECO:0006239]"; gene "LOC140750253"; model_evidence "Supporting evidence includes similarity to: 4 Proteins"; product "PHD finger protein 14, transcript variant X7"; transcript_biotype "mRNA"; exon_number "15";
NW_027332227.1	Gnomon	exon	8846184	8846291	.	-	.	gene_id "LOC140750253"; transcript_id "XM_073083694.1"; db_xref "GeneID:140750253"; db_xref "GenBank:XM_073083694.1"; experiment "COORDINATES: polyA evidence [ECO:0006239]"; gene "LOC140750253"; model_evidence "Supporting evidence includes similarity to: 4 Proteins"; product "PHD finger protein 14, transcript variant X7"; transcript_biotype "mRNA"; exon_number "16";
NW_027332227.1	Gnomon	exon	8845603	8845701	.	-	.	gene_id "LOC140750253"; transcript_id "XM_073083694.1"; db_xref "GeneID:140750253"; db_xref "GenBank:XM_073083694.1"; experiment "COORDINATES: polyA evidence [ECO:0006239]"; gene "LOC140750253"; model_evidence "Supporting evidence includes similarity to: 4 Proteins"; product "PHD finger protein 14, transcript variant X7"; transcript_biotype "mRNA"; exon_number "17";
NW_027332227.1	Gnomon	exon	8845060	8845110	.	-	.	gene_id "LOC140750253"; transcript_id "XM_073083694.1"; db_xref "GeneID:140750253"; db_xref "GenBank:XM_073083694.1"; experiment "COORDINATES: polyA evidence [ECO:0006239]"; gene "LOC140750253"; model_evidence "Supporting evidence includes similarity to: 4 Proteins"; product "PHD finger protein 14, transcript variant X7"; transcript_biotype "mRNA"; exon_number "18";
NW_027332227.1	Gnomon	exon	8844538	8844653	.	-	.	gene_id "LOC140750253"; transcript_id "XM_073083694.1"; db_xref "GeneID:140750253"; db_xref "GenBank:XM_073083694.1"; experiment "COORDINATES: polyA evidence [ECO:0006239]"; gene "LOC140750253"; model_evidence "Supporting evidence includes similarity to: 4 Proteins"; product "PHD finger protein 14, transcript variant X7"; transcript_biotype "mRNA"; exon_number "19";
NW_027332227.1	Gnomon	exon	8843407	8843515	.	-	.	gene_id "LOC140750253"; transcript_id "XM_073083694.1"; db_xref "GeneID:140750253"; db_xref "GenBank:XM_073083694.1"; experiment "COORDINATES: polyA evidence [ECO:0006239]"; gene "LOC140750253"; model_evidence "Supporting evidence includes similarity to: 4 Proteins"; product "PHD finger protein 14, transcript variant X7"; transcript_biotype "mRNA"; exon_number "20";
NW_027332227.1	Gnomon	exon	8839742	8841043	.	-	.	gene_id "LOC140750253"; transcript_id "XM_073083694.1"; db_xref "GeneID:140750253"; db_xref "GenBank:XM_073083694.1"; experiment "COORDINATES: polyA evidence [ECO:0006239]"; gene "LOC140750253"; model_evidence "Supporting evidence includes similarity to: 4 Proteins"; product "PHD finger protein 14, transcript variant X7"; transcript_biotype "mRNA"; exon_number "21";
NW_027332227.1	Gnomon	CDS	8855430	8855439	.	-	0	gene_id "LOC140750253"; transcript_id "XM_073083694.1"; db_xref "GeneID:140750253"; db_xref "GenBank:XP_072939795.1"; gbkey "CDS"; gene "LOC140750253"; product "PHD finger protein 14 isoform X7"; protein_id "XP_072939795.1"; exon_number "1";
NW_027332227.1	Gnomon	CDS	8855177	8855341	.	-	2	gene_id "LOC140750253"; transcript_id "XM_073083694.1"; db_xref "GeneID:140750253"; db_xref "GenBank:XP_072939795.1"; gbkey "CDS"; gene "LOC140750253"; product "PHD finger protein 14 isoform X7"; protein_id "XP_072939795.1"; exon_number "2";
NW_027332227.1	Gnomon	CDS	8854754	8854890	.	-	2	gene_id "LOC140750253"; transcript_id "XM_073083694.1"; db_xref "GeneID:140750253"; db_xref "GenBank:XP_072939795.1"; gbkey "CDS"; gene "LOC140750253"; product "PHD finger protein 14 isoform X7"; protein_id "XP_072939795.1"; exon_number "3";
NW_027332227.1	Gnomon	CDS	8854319	8854430	.	-	0	gene_id "LOC140750253"; transcript_id "XM_073083694.1"; db_xref "GeneID:140750253"; db_xref "GenBank:XP_072939795.1"; gbkey "CDS"; gene "LOC140750253"; product "PHD finger protein 14 isoform X7"; protein_id "XP_072939795.1"; exon_number "4";
NW_027332227.1	Gnomon	CDS	8854098	8854226	.	-	2	gene_id "LOC140750253"; transcript_id "XM_073083694.1"; db_xref "GeneID:140750253"; db_xref "GenBank:XP_072939795.1"; gbkey "CDS"; gene "LOC140750253"; product "PHD finger protein 14 isoform X7"; protein_id "XP_072939795.1"; exon_number "5";
NW_027332227.1	Gnomon	CDS	8853875	8853957	.	-	2	gene_id "LOC140750253"; transcript_id "XM_073083694.1"; db_xref "GeneID:140750253"; db_xref "GenBank:XP_072939795.1"; gbkey "CDS"; gene "LOC140750253"; product "PHD finger protein 14 isoform X7"; protein_id "XP_072939795.1"; exon_number "6";
NW_027332227.1	Gnomon	CDS	8853391	8853545	.	-	0	gene_id "LOC140750253"; transcript_id "XM_073083694.1"; db_xref "GeneID:140750253"; db_xref "GenBank:XP_072939795.1"; gbkey "CDS"; gene "LOC140750253"; product "PHD finger protein 14 isoform X7"; protein_id "XP_072939795.1"; exon_number "7";
NW_027332227.1	Gnomon	CDS	8852557	8852709	.	-	1	gene_id "LOC140750253"; transcript_id "XM_073083694.1"; db_xref "GeneID:140750253"; db_xref "GenBank:XP_072939795.1"; gbkey "CDS"; gene "LOC140750253"; product "PHD finger protein 14 isoform X7"; protein_id "XP_072939795.1"; exon_number "8";
NW_027332227.1	Gnomon	CDS	8852030	8852145	.	-	1	gene_id "LOC140750253"; transcript_id "XM_073083694.1"; db_xref "GeneID:140750253"; db_xref "GenBank:XP_072939795.1"; gbkey "CDS"; gene "LOC140750253"; product "PHD finger protein 14 isoform X7"; protein_id "XP_072939795.1"; exon_number "9";
NW_027332227.1	Gnomon	CDS	8851609	8851727	.	-	2	gene_id "LOC140750253"; transcript_id "XM_073083694.1"; db_xref "GeneID:140750253"; db_xref "GenBank:XP_072939795.1"; gbkey "CDS"; gene "LOC140750253"; product "PHD finger protein 14 isoform X7"; protein_id "XP_072939795.1"; exon_number "10";
NW_027332227.1	Gnomon	CDS	8850949	8851134	.	-	0	gene_id "LOC140750253"; transcript_id "XM_073083694.1"; db_xref "GeneID:140750253"; db_xref "GenBank:XP_072939795.1"; gbkey "CDS"; gene "LOC140750253"; product "PHD finger protein 14 isoform X7"; protein_id "XP_072939795.1"; exon_number "11";
NW_027332227.1	Gnomon	CDS	8850551	8850741	.	-	0	gene_id "LOC140750253"; transcript_id "XM_073083694.1"; db_xref "GeneID:140750253"; db_xref "GenBank:XP_072939795.1"; gbkey "CDS"; gene "LOC140750253"; product "PHD finger protein 14 isoform X7"; protein_id "XP_072939795.1"; exon_number "12";
NW_027332227.1	Gnomon	CDS	8849168	8849274	.	-	1	gene_id "LOC140750253"; transcript_id "XM_073083694.1"; db_xref "GeneID:140750253"; db_xref "GenBank:XP_072939795.1"; gbkey "CDS"; gene "LOC140750253"; product "PHD finger protein 14 isoform X7"; protein_id "XP_072939795.1"; exon_number "13";
NW_027332227.1	Gnomon	CDS	8848274	8848421	.	-	2	gene_id "LOC140750253"; transcript_id "XM_073083694.1"; db_xref "GeneID:140750253"; db_xref "GenBank:XP_072939795.1"; gbkey "CDS"; gene "LOC140750253"; product "PHD finger protein 14 isoform X7"; protein_id "XP_072939795.1"; exon_number "14";
NW_027332227.1	Gnomon	CDS	8846479	8847253	.	-	1	gene_id "LOC140750253"; transcript_id "XM_073083694.1"; db_xref "GeneID:140750253"; db_xref "GenBank:XP_072939795.1"; gbkey "CDS"; gene "LOC140750253"; product "PHD finger protein 14 isoform X7"; protein_id "XP_072939795.1"; exon_number "15";
NW_027332227.1	Gnomon	CDS	8846184	8846291	.	-	0	gene_id "LOC140750253"; transcript_id "XM_073083694.1"; db_xref "GeneID:140750253"; db_xref "GenBank:XP_072939795.1"; gbkey "CDS"; gene "LOC140750253"; product "PHD finger protein 14 isoform X7"; protein_id "XP_072939795.1"; exon_number "16";
NW_027332227.1	Gnomon	CDS	8845603	8845701	.	-	0	gene_id "LOC140750253"; transcript_id "XM_073083694.1"; db_xref "GeneID:140750253"; db_xref "GenBank:XP_072939795.1"; gbkey "CDS"; gene "LOC140750253"; product "PHD finger protein 14 isoform X7"; protein_id "XP_072939795.1"; exon_number "17";
NW_027332227.1	Gnomon	CDS	8845060	8845110	.	-	0	gene_id "LOC140750253"; transcript_id "XM_073083694.1"; db_xref "GeneID:140750253"; db_xref "GenBank:XP_072939795.1"; gbkey "CDS"; gene "LOC140750253"; product "PHD finger protein 14 isoform X7"; protein_id "XP_072939795.1"; exon_number "18";
NW_027332227.1	Gnomon	CDS	8844538	8844653	.	-	0	gene_id "LOC140750253"; transcript_id "XM_073083694.1"; db_xref "GeneID:140750253"; db_xref "GenBank:XP_072939795.1"; gbkey "CDS"; gene "LOC140750253"; product "PHD finger protein 14 isoform X7"; protein_id "XP_072939795.1"; exon_number "19";
NW_027332227.1	Gnomon	CDS	8843407	8843515	.	-	1	gene_id "LOC140750253"; transcript_id "XM_073083694.1"; db_xref "GeneID:140750253"; db_xref "GenBank:XP_072939795.1"; gbkey "CDS"; gene "LOC140750253"; product "PHD finger protein 14 isoform X7"; protein_id "XP_072939795.1"; exon_number "20";
NW_027332227.1	Gnomon	CDS	8841026	8841043	.	-	0	gene_id "LOC140750253"; transcript_id "XM_073083694.1"; db_xref "GeneID:140750253"; db_xref "GenBank:XP_072939795.1"; gbkey "CDS"; gene "LOC140750253"; product "PHD finger protein 14 isoform X7"; protein_id "XP_072939795.1"; exon_number "21";
NW_027332227.1	Gnomon	start_codon	8855437	8855439	.	-	0	gene_id "LOC140750253"; transcript_id "XM_073083694.1"; db_xref "GeneID:140750253"; db_xref "GenBank:XP_072939795.1"; gbkey "CDS"; gene "LOC140750253"; product "PHD finger protein 14 isoform X7"; protein_id "XP_072939795.1"; exon_number "1";
NW_027332227.1	Gnomon	stop_codon	8841023	8841025	.	-	0	gene_id "LOC140750253"; transcript_id "XM_073083694.1"; db_xref "GeneID:140750253"; db_xref "GenBank:XP_072939795.1"; gbkey "CDS"; gene "LOC140750253"; product "PHD finger protein 14 isoform X7"; protein_id "XP_072939795.1"; exon_number "21";
NW_027332227.1	Gnomon	gene	8860745	8874577	.	+	.	gene_id "Tbcd"; transcript_id ""; db_xref "GeneID:140749996"; description "tubulin folding cofactor D"; gbkey "Gene"; gene "Tbcd"; gene_biotype "protein_coding";
NW_027332227.1	Gnomon	transcript	8860745	8874577	.	+	.	gene_id "Tbcd"; transcript_id "XM_073083274.1"; db_xref "GeneID:140749996"; db_xref "GenBank:XM_073083274.1"; experiment "COORDINATES: polyA evidence [ECO:0006239]"; gbkey "mRNA"; gene "Tbcd"; model_evidence "Supporting evidence includes similarity to: 6 Proteins"; product "tubulin folding cofactor D"; transcript_biotype "mRNA";
NW_027332227.1	Gnomon	exon	8860745	8861274	.	+	.	gene_id "Tbcd"; transcript_id "XM_073083274.1"; db_xref "GeneID:140749996"; db_xref "GenBank:XM_073083274.1"; experiment "COORDINATES: polyA evidence [ECO:0006239]"; gene "Tbcd"; model_evidence "Supporting evidence includes similarity to: 6 Proteins"; product "tubulin folding cofactor D"; transcript_biotype "mRNA"; exon_number "1";
NW_027332227.1	Gnomon	exon	8861634	8861793	.	+	.	gene_id "Tbcd"; transcript_id "XM_073083274.1"; db_xref "GeneID:140749996"; db_xref "GenBank:XM_073083274.1"; experiment "COORDINATES: polyA evidence [ECO:0006239]"; gene "Tbcd"; model_evidence "Supporting evidence includes similarity to: 6 Proteins"; product "tubulin folding cofactor D"; transcript_biotype "mRNA"; exon_number "2";
NW_027332227.1	Gnomon	exon	8862047	8862176	.	+	.	gene_id "Tbcd"; transcript_id "XM_073083274.1"; db_xref "GeneID:140749996"; db_xref "GenBank:XM_073083274.1"; experiment "COORDINATES: polyA evidence [ECO:0006239]"; gene "Tbcd"; model_evidence "Supporting evidence includes similarity to: 6 Proteins"; product "tubulin folding cofactor D"; transcript_biotype "mRNA"; exon_number "3";
NW_027332227.1	Gnomon	exon	8862514	8862764	.	+	.	gene_id "Tbcd"; transcript_id "XM_073083274.1"; db_xref "GeneID:140749996"; db_xref "GenBank:XM_073083274.1"; experiment "COORDINATES: polyA evidence [ECO:0006239]"; gene "Tbcd"; model_evidence "Supporting evidence includes similarity to: 6 Proteins"; product "tubulin folding cofactor D"; transcript_biotype "mRNA"; exon_number "4";
NW_027332227.1	Gnomon	exon	8863176	8863330	.	+	.	gene_id "Tbcd"; transcript_id "XM_073083274.1"; db_xref "GeneID:140749996"; db_xref "GenBank:XM_073083274.1"; experiment "COORDINATES: polyA evidence [ECO:0006239]"; gene "Tbcd"; model_evidence "Supporting evidence includes similarity to: 6 Proteins"; product "tubulin folding cofactor D"; transcript_biotype "mRNA"; exon_number "5";
NW_027332227.1	Gnomon	exon	8864064	8864271	.	+	.	gene_id "Tbcd"; transcript_id "XM_073083274.1"; db_xref "GeneID:140749996"; db_xref "GenBank:XM_073083274.1"; experiment "COORDINATES: polyA evidence [ECO:0006239]"; gene "Tbcd"; model_evidence "Supporting evidence includes similarity to: 6 Proteins"; product "tubulin folding cofactor D"; transcript_biotype "mRNA"; exon_number "6";
NW_027332227.1	Gnomon	exon	8865076	8865311	.	+	.	gene_id "Tbcd"; transcript_id "XM_073083274.1"; db_xref "GeneID:140749996"; db_xref "GenBank:XM_073083274.1"; experiment "COORDINATES: polyA evidence [ECO:0006239]"; gene "Tbcd"; model_evidence "Supporting evidence includes similarity to: 6 Proteins"; product "tubulin folding cofactor D"; transcript_biotype "mRNA"; exon_number "7";
NW_027332227.1	Gnomon	exon	8866341	8866610	.	+	.	gene_id "Tbcd"; transcript_id "XM_073083274.1"; db_xref "GeneID:140749996"; db_xref "GenBank:XM_073083274.1"; experiment "COORDINATES: polyA evidence [ECO:0006239]"; gene "Tbcd"; model_evidence "Supporting evidence includes similarity to: 6 Proteins"; product "tubulin folding cofactor D"; transcript_biotype "mRNA"; exon_number "8";
NW_027332227.1	Gnomon	exon	8867011	8867149	.	+	.	gene_id "Tbcd"; transcript_id "XM_073083274.1"; db_xref "GeneID:140749996"; db_xref "GenBank:XM_073083274.1"; experiment "COORDINATES: polyA evidence [ECO:0006239]"; gene "Tbcd"; model_evidence "Supporting evidence includes similarity to: 6 Proteins"; product "tubulin folding cofactor D"; transcript_biotype "mRNA"; exon_number "9";
NW_027332227.1	Gnomon	exon	8867542	8867724	.	+	.	gene_id "Tbcd"; transcript_id "XM_073083274.1"; db_xref "GeneID:140749996"; db_xref "GenBank:XM_073083274.1"; experiment "COORDINATES: polyA evidence [ECO:0006239]"; gene "Tbcd"; model_evidence "Supporting evidence includes similarity to: 6 Proteins"; product "tubulin folding cofactor D"; transcript_biotype "mRNA"; exon_number "10";
NW_027332227.1	Gnomon	exon	8868074	8868310	.	+	.	gene_id "Tbcd"; transcript_id "XM_073083274.1"; db_xref "GeneID:140749996"; db_xref "GenBank:XM_073083274.1"; experiment "COORDINATES: polyA evidence [ECO:0006239]"; gene "Tbcd"; model_evidence "Supporting evidence includes similarity to: 6 Proteins"; product "tubulin folding cofactor D"; transcript_biotype "mRNA"; exon_number "11";
NW_027332227.1	Gnomon	exon	8868578	8868853	.	+	.	gene_id "Tbcd"; transcript_id "XM_073083274.1"; db_xref "GeneID:140749996"; db_xref "GenBank:XM_073083274.1"; experiment "COORDINATES: polyA evidence [ECO:0006239]"; gene "Tbcd"; model_evidence "Supporting evidence includes similarity to: 6 Proteins"; product "tubulin folding cofactor D"; transcript_biotype "mRNA"; exon_number "12";
NW_027332227.1	Gnomon	exon	8869106	8869265	.	+	.	gene_id "Tbcd"; transcript_id "XM_073083274.1"; db_xref "GeneID:140749996"; db_xref "GenBank:XM_073083274.1"; experiment "COORDINATES: polyA evidence [ECO:0006239]"; gene "Tbcd"; model_evidence "Supporting evidence includes similarity to: 6 Proteins"; product "tubulin folding cofactor D"; transcript_biotype "mRNA"; exon_number "13";
NW_027332227.1	Gnomon	exon	8870039	8870285	.	+	.	gene_id "Tbcd"; transcript_id "XM_073083274.1"; db_xref "GeneID:140749996"; db_xref "GenBank:XM_073083274.1"; experiment "COORDINATES: polyA evidence [ECO:0006239]"; gene "Tbcd"; model_evidence "Supporting evidence includes similarity to: 6 Proteins"; product "tubulin folding cofactor D"; transcript_biotype "mRNA"; exon_number "14";
NW_027332227.1	Gnomon	exon	8871126	8871294	.	+	.	gene_id "Tbcd"; transcript_id "XM_073083274.1"; db_xref "GeneID:140749996"; db_xref "GenBank:XM_073083274.1"; experiment "COORDINATES: polyA evidence [ECO:0006239]"; gene "Tbcd"; model_evidence "Supporting evidence includes similarity to: 6 Proteins"; product "tubulin folding cofactor D"; transcript_biotype "mRNA"; exon_number "15";
NW_027332227.1	Gnomon	exon	8871555	8871694	.	+	.	gene_id "Tbcd"; transcript_id "XM_073083274.1"; db_xref "GeneID:140749996"; db_xref "GenBank:XM_073083274.1"; experiment "COORDINATES: polyA evidence [ECO:0006239]"; gene "Tbcd"; model_evidence "Supporting evidence includes similarity to: 6 Proteins"; product "tubulin folding cofactor D"; transcript_biotype "mRNA"; exon_number "16";
NW_027332227.1	Gnomon	exon	8872605	8872760	.	+	.	gene_id "Tbcd"; transcript_id "XM_073083274.1"; db_xref "GeneID:140749996"; db_xref "GenBank:XM_073083274.1"; experiment "COORDINATES: polyA evidence [ECO:0006239]"; gene "Tbcd"; model_evidence "Supporting evidence includes similarity to: 6 Proteins"; product "tubulin folding cofactor D"; transcript_biotype "mRNA"; exon_number "17";
NW_027332227.1	Gnomon	exon	8874166	8874577	.	+	.	gene_id "Tbcd"; transcript_id "XM_073083274.1"; db_xref "GeneID:140749996"; db_xref "GenBank:XM_073083274.1"; experiment "COORDINATES: polyA evidence [ECO:0006239]"; gene "Tbcd"; model_evidence "Supporting evidence includes similarity to: 6 Proteins"; product "tubulin folding cofactor D"; transcript_biotype "mRNA"; exon_number "18";
NW_027332227.1	Gnomon	CDS	8860915	8861274	.	+	0	gene_id "Tbcd"; transcript_id "XM_073083274.1"; db_xref "GeneID:140749996"; db_xref "GenBank:XP_072939375.1"; gbkey "CDS"; gene "Tbcd"; product "tubulin-specific chaperone D"; protein_id "XP_072939375.1"; exon_number "1";
NW_027332227.1	Gnomon	CDS	8861634	8861793	.	+	0	gene_id "Tbcd"; transcript_id "XM_073083274.1"; db_xref "GeneID:140749996"; db_xref "GenBank:XP_072939375.1"; gbkey "CDS"; gene "Tbcd"; product "tubulin-specific chaperone D"; protein_id "XP_072939375.1"; exon_number "2";
NW_027332227.1	Gnomon	CDS	8862047	8862176	.	+	2	gene_id "Tbcd"; transcript_id "XM_073083274.1"; db_xref "GeneID:140749996"; db_xref "GenBank:XP_072939375.1"; gbkey "CDS"; gene "Tbcd"; product "tubulin-specific chaperone D"; protein_id "XP_072939375.1"; exon_number "3";
NW_027332227.1	Gnomon	CDS	8862514	8862764	.	+	1	gene_id "Tbcd"; transcript_id "XM_073083274.1"; db_xref "GeneID:140749996"; db_xref "GenBank:XP_072939375.1"; gbkey "CDS"; gene "Tbcd"; product "tubulin-specific chaperone D"; protein_id "XP_072939375.1"; exon_number "4";
NW_027332227.1	Gnomon	CDS	8863176	8863330	.	+	2	gene_id "Tbcd"; transcript_id "XM_073083274.1"; db_xref "GeneID:140749996"; db_xref "GenBank:XP_072939375.1"; gbkey "CDS"; gene "Tbcd"; product "tubulin-specific chaperone D"; protein_id "XP_072939375.1"; exon_number "5";
NW_027332227.1	Gnomon	CDS	8864064	8864271	.	+	0	gene_id "Tbcd"; transcript_id "XM_073083274.1"; db_xref "GeneID:140749996"; db_xref "GenBank:XP_072939375.1"; gbkey "CDS"; gene "Tbcd"; product "tubulin-specific chaperone D"; protein_id "XP_072939375.1"; exon_number "6";
NW_027332227.1	Gnomon	CDS	8865076	8865311	.	+	2	gene_id "Tbcd"; transcript_id "XM_073083274.1"; db_xref "GeneID:140749996"; db_xref "GenBank:XP_072939375.1"; gbkey "CDS"; gene "Tbcd"; product "tubulin-specific chaperone D"; protein_id "XP_072939375.1"; exon_number "7";
NW_027332227.1	Gnomon	CDS	8866341	8866610	.	+	0	gene_id "Tbcd"; transcript_id "XM_073083274.1"; db_xref "GeneID:140749996"; db_xref "GenBank:XP_072939375.1"; gbkey "CDS"; gene "Tbcd"; product "tubulin-specific chaperone D"; protein_id "XP_072939375.1"; exon_number "8";
NW_027332227.1	Gnomon	CDS	8867011	8867149	.	+	0	gene_id "Tbcd"; transcript_id "XM_073083274.1"; db_xref "GeneID:140749996"; db_xref "GenBank:XP_072939375.1"; gbkey "CDS"; gene "Tbcd"; product "tubulin-specific chaperone D"; protein_id "XP_072939375.1"; exon_number "9";
NW_027332227.1	Gnomon	CDS	8867542	8867724	.	+	2	gene_id "Tbcd"; transcript_id "XM_073083274.1"; db_xref "GeneID:140749996"; db_xref "GenBank:XP_072939375.1"; gbkey "CDS"; gene "Tbcd"; product "tubulin-specific chaperone D"; protein_id "XP_072939375.1"; exon_number "10";
NW_027332227.1	Gnomon	CDS	8868074	8868310	.	+	2	gene_id "Tbcd"; transcript_id "XM_073083274.1"; db_xref "GeneID:140749996"; db_xref "GenBank:XP_072939375.1"; gbkey "CDS"; gene "Tbcd"; product "tubulin-specific chaperone D"; protein_id "XP_072939375.1"; exon_number "11";
NW_027332227.1	Gnomon	CDS	8868578	8868853	.	+	2	gene_id "Tbcd"; transcript_id "XM_073083274.1"; db_xref "GeneID:140749996"; db_xref "GenBank:XP_072939375.1"; gbkey "CDS"; gene "Tbcd"; product "tubulin-specific chaperone D"; protein_id "XP_072939375.1"; exon_number "12";
NW_027332227.1	Gnomon	CDS	8869106	8869265	.	+	2	gene_id "Tbcd"; transcript_id "XM_073083274.1"; db_xref "GeneID:140749996"; db_xref "GenBank:XP_072939375.1"; gbkey "CDS"; gene "Tbcd"; product "tubulin-specific chaperone D"; protein_id "XP_072939375.1"; exon_number "13";
NW_027332227.1	Gnomon	CDS	8870039	8870285	.	+	1	gene_id "Tbcd"; transcript_id "XM_073083274.1"; db_xref "GeneID:140749996"; db_xref "GenBank:XP_072939375.1"; gbkey "CDS"; gene "Tbcd"; product "tubulin-specific chaperone D"; protein_id "XP_072939375.1"; exon_number "14";
NW_027332227.1	Gnomon	CDS	8871126	8871294	.	+	0	gene_id "Tbcd"; transcript_id "XM_073083274.1"; db_xref "GeneID:140749996"; db_xref "GenBank:XP_072939375.1"; gbkey "CDS"; gene "Tbcd"; product "tubulin-specific chaperone D"; protein_id "XP_072939375.1"; exon_number "15";
NW_027332227.1	Gnomon	CDS	8871555	8871694	.	+	2	gene_id "Tbcd"; transcript_id "XM_073083274.1"; db_xref "GeneID:140749996"; db_xref "GenBank:XP_072939375.1"; gbkey "CDS"; gene "Tbcd"; product "tubulin-specific chaperone D"; protein_id "XP_072939375.1"; exon_number "16";
NW_027332227.1	Gnomon	CDS	8872605	8872760	.	+	0	gene_id "Tbcd"; transcript_id "XM_073083274.1"; db_xref "GeneID:140749996"; db_xref "GenBank:XP_072939375.1"; gbkey "CDS"; gene "Tbcd"; product "tubulin-specific chaperone D"; protein_id "XP_072939375.1"; exon_number "17";
NW_027332227.1	Gnomon	CDS	8874166	8874285	.	+	0	gene_id "Tbcd"; transcript_id "XM_073083274.1"; db_xref "GeneID:140749996"; db_xref "GenBank:XP_072939375.1"; gbkey "CDS"; gene "Tbcd"; product "tubulin-specific chaperone D"; protein_id "XP_072939375.1"; exon_number "18";
NW_027332227.1	Gnomon	start_codon	8860915	8860917	.	+	0	gene_id "Tbcd"; transcript_id "XM_073083274.1"; db_xref "GeneID:140749996"; db_xref "GenBank:XP_072939375.1"; gbkey "CDS"; gene "Tbcd"; product "tubulin-specific chaperone D"; protein_id "XP_072939375.1"; exon_number "1";
NW_027332227.1	Gnomon	stop_codon	8874286	8874288	.	+	0	gene_id "Tbcd"; transcript_id "XM_073083274.1"; db_xref "GeneID:140749996"; db_xref "GenBank:XP_072939375.1"; gbkey "CDS"; gene "Tbcd"; product "tubulin-specific chaperone D"; protein_id "XP_072939375.1"; exon_number "18";
NW_027332227.1	Gnomon	gene	8874604	8879565	.	-	.	gene_id "LOC140749995"; transcript_id ""; db_xref "GeneID:140749995"; description "putative defense protein 3"; gbkey "Gene"; gene "LOC140749995"; gene_biotype "protein_coding";
NW_027332227.1	Gnomon	transcript	8874604	8879565	.	-	.	gene_id "LOC140749995"; transcript_id "XM_073083272.1"; db_xref "GeneID:140749995"; db_xref "GenBank:XM_073083272.1"; gbkey "mRNA"; gene "LOC140749995"; model_evidence "Supporting evidence includes similarity to: 6 Proteins"; product "putative defense protein 3"; transcript_biotype "mRNA";
NW_027332227.1	Gnomon	exon	8879232	8879565	.	-	.	gene_id "LOC140749995"; transcript_id "XM_073083272.1"; db_xref "GeneID:140749995"; db_xref "GenBank:XM_073083272.1"; gene "LOC140749995"; model_evidence "Supporting evidence includes similarity to: 6 Proteins"; product "putative defense protein 3"; transcript_biotype "mRNA"; exon_number "1";
NW_027332227.1	Gnomon	exon	8876589	8876799	.	-	.	gene_id "LOC140749995"; transcript_id "XM_073083272.1"; db_xref "GeneID:140749995"; db_xref "GenBank:XM_073083272.1"; gene "LOC140749995"; model_evidence "Supporting evidence includes similarity to: 6 Proteins"; product "putative defense protein 3"; transcript_biotype "mRNA"; exon_number "2";
NW_027332227.1	Gnomon	exon	8874604	8874972	.	-	.	gene_id "LOC140749995"; transcript_id "XM_073083272.1"; db_xref "GeneID:140749995"; db_xref "GenBank:XM_073083272.1"; gene "LOC140749995"; model_evidence "Supporting evidence includes similarity to: 6 Proteins"; product "putative defense protein 3"; transcript_biotype "mRNA"; exon_number "3";
NW_027332227.1	Gnomon	CDS	8879232	8879430	.	-	0	gene_id "LOC140749995"; transcript_id "XM_073083272.1"; db_xref "GeneID:140749995"; db_xref "GenBank:XP_072939373.1"; gbkey "CDS"; gene "LOC140749995"; product "putative defense protein 3"; protein_id "XP_072939373.1"; exon_number "1";
NW_027332227.1	Gnomon	CDS	8876589	8876799	.	-	2	gene_id "LOC140749995"; transcript_id "XM_073083272.1"; db_xref "GeneID:140749995"; db_xref "GenBank:XP_072939373.1"; gbkey "CDS"; gene "LOC140749995"; product "putative defense protein 3"; protein_id "XP_072939373.1"; exon_number "2";
NW_027332227.1	Gnomon	CDS	8874885	8874972	.	-	1	gene_id "LOC140749995"; transcript_id "XM_073083272.1"; db_xref "GeneID:140749995"; db_xref "GenBank:XP_072939373.1"; gbkey "CDS"; gene "LOC140749995"; product "putative defense protein 3"; protein_id "XP_072939373.1"; exon_number "3";
NW_027332227.1	Gnomon	start_codon	8879428	8879430	.	-	0	gene_id "LOC140749995"; transcript_id "XM_073083272.1"; db_xref "GeneID:140749995"; db_xref "GenBank:XP_072939373.1"; gbkey "CDS"; gene "LOC140749995"; product "putative defense protein 3"; protein_id "XP_072939373.1"; exon_number "1";
NW_027332227.1	Gnomon	stop_codon	8874882	8874884	.	-	0	gene_id "LOC140749995"; transcript_id "XM_073083272.1"; db_xref "GeneID:140749995"; db_xref "GenBank:XP_072939373.1"; gbkey "CDS"; gene "LOC140749995"; product "putative defense protein 3"; protein_id "XP_072939373.1"; exon_number "3";
NW_027332227.1	Gnomon	gene	8879842	8894013	.	-	.	gene_id "LOC140750181"; transcript_id ""; db_xref "GeneID:140750181"; description "uncharacterized LOC140750181"; gbkey "Gene"; gene "LOC140750181"; gene_biotype "protein_coding";
NW_027332227.1	Gnomon	transcript	8879842	8894013	.	-	.	gene_id "LOC140750181"; transcript_id "XM_073083573.1"; db_xref "GeneID:140750181"; db_xref "GenBank:XM_073083573.1"; gbkey "mRNA"; gene "LOC140750181"; model_evidence "Supporting evidence includes similarity to: 13 Proteins"; product "uncharacterized protein"; transcript_biotype "mRNA";
NW_027332227.1	Gnomon	exon	8893751	8894013	.	-	.	gene_id "LOC140750181"; transcript_id "XM_073083573.1"; db_xref "GeneID:140750181"; db_xref "GenBank:XM_073083573.1"; gene "LOC140750181"; model_evidence "Supporting evidence includes similarity to: 13 Proteins"; product "uncharacterized protein"; transcript_biotype "mRNA"; exon_number "1";
NW_027332227.1	Gnomon	exon	8893115	8893249	.	-	.	gene_id "LOC140750181"; transcript_id "XM_073083573.1"; db_xref "GeneID:140750181"; db_xref "GenBank:XM_073083573.1"; gene "LOC140750181"; model_evidence "Supporting evidence includes similarity to: 13 Proteins"; product "uncharacterized protein"; transcript_biotype "mRNA"; exon_number "2";
NW_027332227.1	Gnomon	exon	8890977	8891180	.	-	.	gene_id "LOC140750181"; transcript_id "XM_073083573.1"; db_xref "GeneID:140750181"; db_xref "GenBank:XM_073083573.1"; gene "LOC140750181"; model_evidence "Supporting evidence includes similarity to: 13 Proteins"; product "uncharacterized protein"; transcript_biotype "mRNA"; exon_number "3";
NW_027332227.1	Gnomon	exon	8889737	8889908	.	-	.	gene_id "LOC140750181"; transcript_id "XM_073083573.1"; db_xref "GeneID:140750181"; db_xref "GenBank:XM_073083573.1"; gene "LOC140750181"; model_evidence "Supporting evidence includes similarity to: 13 Proteins"; product "uncharacterized protein"; transcript_biotype "mRNA"; exon_number "4";
NW_027332227.1	Gnomon	exon	8884375	8884497	.	-	.	gene_id "LOC140750181"; transcript_id "XM_073083573.1"; db_xref "GeneID:140750181"; db_xref "GenBank:XM_073083573.1"; gene "LOC140750181"; model_evidence "Supporting evidence includes similarity to: 13 Proteins"; product "uncharacterized protein"; transcript_biotype "mRNA"; exon_number "5";
NW_027332227.1	Gnomon	exon	8882958	8883217	.	-	.	gene_id "LOC140750181"; transcript_id "XM_073083573.1"; db_xref "GeneID:140750181"; db_xref "GenBank:XM_073083573.1"; gene "LOC140750181"; model_evidence "Supporting evidence includes similarity to: 13 Proteins"; product "uncharacterized protein"; transcript_biotype "mRNA"; exon_number "6";
NW_027332227.1	Gnomon	exon	8882080	8882284	.	-	.	gene_id "LOC140750181"; transcript_id "XM_073083573.1"; db_xref "GeneID:140750181"; db_xref "GenBank:XM_073083573.1"; gene "LOC140750181"; model_evidence "Supporting evidence includes similarity to: 13 Proteins"; product "uncharacterized protein"; transcript_biotype "mRNA"; exon_number "7";
NW_027332227.1	Gnomon	exon	8881462	8881669	.	-	.	gene_id "LOC140750181"; transcript_id "XM_073083573.1"; db_xref "GeneID:140750181"; db_xref "GenBank:XM_073083573.1"; gene "LOC140750181"; model_evidence "Supporting evidence includes similarity to: 13 Proteins"; product "uncharacterized protein"; transcript_biotype "mRNA"; exon_number "8";
NW_027332227.1	Gnomon	exon	8880853	8881033	.	-	.	gene_id "LOC140750181"; transcript_id "XM_073083573.1"; db_xref "GeneID:140750181"; db_xref "GenBank:XM_073083573.1"; gene "LOC140750181"; model_evidence "Supporting evidence includes similarity to: 13 Proteins"; product "uncharacterized protein"; transcript_biotype "mRNA"; exon_number "9";
NW_027332227.1	Gnomon	exon	8879842	8880773	.	-	.	gene_id "LOC140750181"; transcript_id "XM_073083573.1"; db_xref "GeneID:140750181"; db_xref "GenBank:XM_073083573.1"; gene "LOC140750181"; model_evidence "Supporting evidence includes similarity to: 13 Proteins"; product "uncharacterized protein"; transcript_biotype "mRNA"; exon_number "10";
NW_027332227.1	Gnomon	CDS	8893751	8893831	.	-	0	gene_id "LOC140750181"; transcript_id "XM_073083573.1"; db_xref "GeneID:140750181"; db_xref "GenBank:XP_072939674.1"; gbkey "CDS"; gene "LOC140750181"; product "uncharacterized protein"; protein_id "XP_072939674.1"; exon_number "1";
NW_027332227.1	Gnomon	CDS	8893115	8893249	.	-	0	gene_id "LOC140750181"; transcript_id "XM_073083573.1"; db_xref "GeneID:140750181"; db_xref "GenBank:XP_072939674.1"; gbkey "CDS"; gene "LOC140750181"; product "uncharacterized protein"; protein_id "XP_072939674.1"; exon_number "2";
NW_027332227.1	Gnomon	CDS	8890977	8891180	.	-	0	gene_id "LOC140750181"; transcript_id "XM_073083573.1"; db_xref "GeneID:140750181"; db_xref "GenBank:XP_072939674.1"; gbkey "CDS"; gene "LOC140750181"; product "uncharacterized protein"; protein_id "XP_072939674.1"; exon_number "3";
NW_027332227.1	Gnomon	CDS	8889737	8889908	.	-	0	gene_id "LOC140750181"; transcript_id "XM_073083573.1"; db_xref "GeneID:140750181"; db_xref "GenBank:XP_072939674.1"; gbkey "CDS"; gene "LOC140750181"; product "uncharacterized protein"; protein_id "XP_072939674.1"; exon_number "4";
NW_027332227.1	Gnomon	CDS	8884375	8884497	.	-	2	gene_id "LOC140750181"; transcript_id "XM_073083573.1"; db_xref "GeneID:140750181"; db_xref "GenBank:XP_072939674.1"; gbkey "CDS"; gene "LOC140750181"; product "uncharacterized protein"; protein_id "XP_072939674.1"; exon_number "5";
NW_027332227.1	Gnomon	CDS	8882958	8883217	.	-	2	gene_id "LOC140750181"; transcript_id "XM_073083573.1"; db_xref "GeneID:140750181"; db_xref "GenBank:XP_072939674.1"; gbkey "CDS"; gene "LOC140750181"; product "uncharacterized protein"; protein_id "XP_072939674.1"; exon_number "6";
NW_027332227.1	Gnomon	CDS	8882080	8882284	.	-	0	gene_id "LOC140750181"; transcript_id "XM_073083573.1"; db_xref "GeneID:140750181"; db_xref "GenBank:XP_072939674.1"; gbkey "CDS"; gene "LOC140750181"; product "uncharacterized protein"; protein_id "XP_072939674.1"; exon_number "7";
NW_027332227.1	Gnomon	CDS	8881462	8881669	.	-	2	gene_id "LOC140750181"; transcript_id "XM_073083573.1"; db_xref "GeneID:140750181"; db_xref "GenBank:XP_072939674.1"; gbkey "CDS"; gene "LOC140750181"; product "uncharacterized protein"; protein_id "XP_072939674.1"; exon_number "8";
NW_027332227.1	Gnomon	CDS	8880853	8881033	.	-	1	gene_id "LOC140750181"; transcript_id "XM_073083573.1"; db_xref "GeneID:140750181"; db_xref "GenBank:XP_072939674.1"; gbkey "CDS"; gene "LOC140750181"; product "uncharacterized protein"; protein_id "XP_072939674.1"; exon_number "9";
NW_027332227.1	Gnomon	CDS	8880003	8880773	.	-	0	gene_id "LOC140750181"; transcript_id "XM_073083573.1"; db_xref "GeneID:140750181"; db_xref "GenBank:XP_072939674.1"; gbkey "CDS"; gene "LOC140750181"; product "uncharacterized protein"; protein_id "XP_072939674.1"; exon_number "10";
NW_027332227.1	Gnomon	start_codon	8893829	8893831	.	-	0	gene_id "LOC140750181"; transcript_id "XM_073083573.1"; db_xref "GeneID:140750181"; db_xref "GenBank:XP_072939674.1"; gbkey "CDS"; gene "LOC140750181"; product "uncharacterized protein"; protein_id "XP_072939674.1"; exon_number "1";
NW_027332227.1	Gnomon	stop_codon	8880000	8880002	.	-	0	gene_id "LOC140750181"; transcript_id "XM_073083573.1"; db_xref "GeneID:140750181"; db_xref "GenBank:XP_072939674.1"; gbkey "CDS"; gene "LOC140750181"; product "uncharacterized protein"; protein_id "XP_072939674.1"; exon_number "10";
NW_027332227.1	Gnomon	gene	8906924	8920282	.	+	.	gene_id "Sam-S"; transcript_id ""; db_xref "GeneID:140750452"; description "S-adenosylmethionine Synthetase"; gbkey "Gene"; gene "Sam-S"; gene_biotype "protein_coding";
NW_027332227.1	Gnomon	transcript	8906924	8920282	.	+	.	gene_id "Sam-S"; transcript_id "XM_073083983.1"; db_xref "GeneID:140750452"; db_xref "GenBank:XM_073083983.1"; experiment "COORDINATES: polyA evidence [ECO:0006239]"; gbkey "mRNA"; gene "Sam-S"; model_evidence "Supporting evidence includes similarity to: 10 Proteins"; product "S-adenosylmethionine Synthetase, transcript variant X2"; transcript_biotype "mRNA";
NW_027332227.1	Gnomon	exon	8906924	8907046	.	+	.	gene_id "Sam-S"; transcript_id "XM_073083983.1"; db_xref "GeneID:140750452"; db_xref "GenBank:XM_073083983.1"; experiment "COORDINATES: polyA evidence [ECO:0006239]"; gene "Sam-S"; model_evidence "Supporting evidence includes similarity to: 10 Proteins"; product "S-adenosylmethionine Synthetase, transcript variant X2"; transcript_biotype "mRNA"; exon_number "1";
NW_027332227.1	Gnomon	exon	8908116	8908449	.	+	.	gene_id "Sam-S"; transcript_id "XM_073083983.1"; db_xref "GeneID:140750452"; db_xref "GenBank:XM_073083983.1"; experiment "COORDINATES: polyA evidence [ECO:0006239]"; gene "Sam-S"; model_evidence "Supporting evidence includes similarity to: 10 Proteins"; product "S-adenosylmethionine Synthetase, transcript variant X2"; transcript_biotype "mRNA"; exon_number "2";
NW_027332227.1	Gnomon	exon	8908786	8908863	.	+	.	gene_id "Sam-S"; transcript_id "XM_073083983.1"; db_xref "GeneID:140750452"; db_xref "GenBank:XM_073083983.1"; experiment "COORDINATES: polyA evidence [ECO:0006239]"; gene "Sam-S"; model_evidence "Supporting evidence includes similarity to: 10 Proteins"; product "S-adenosylmethionine Synthetase, transcript variant X2"; transcript_biotype "mRNA"; exon_number "3";
NW_027332227.1	Gnomon	exon	8908941	8909063	.	+	.	gene_id "Sam-S"; transcript_id "XM_073083983.1"; db_xref "GeneID:140750452"; db_xref "GenBank:XM_073083983.1"; experiment "COORDINATES: polyA evidence [ECO:0006239]"; gene "Sam-S"; model_evidence "Supporting evidence includes similarity to: 10 Proteins"; product "S-adenosylmethionine Synthetase, transcript variant X2"; transcript_biotype "mRNA"; exon_number "4";
NW_027332227.1	Gnomon	exon	8909205	8909317	.	+	.	gene_id "Sam-S"; transcript_id "XM_073083983.1"; db_xref "GeneID:140750452"; db_xref "GenBank:XM_073083983.1"; experiment "COORDINATES: polyA evidence [ECO:0006239]"; gene "Sam-S"; model_evidence "Supporting evidence includes similarity to: 10 Proteins"; product "S-adenosylmethionine Synthetase, transcript variant X2"; transcript_biotype "mRNA"; exon_number "5";
NW_027332227.1	Gnomon	exon	8910542	8910685	.	+	.	gene_id "Sam-S"; transcript_id "XM_073083983.1"; db_xref "GeneID:140750452"; db_xref "GenBank:XM_073083983.1"; experiment "COORDINATES: polyA evidence [ECO:0006239]"; gene "Sam-S"; model_evidence "Supporting evidence includes similarity to: 10 Proteins"; product "S-adenosylmethionine Synthetase, transcript variant X2"; transcript_biotype "mRNA"; exon_number "6";
NW_027332227.1	Gnomon	exon	8913562	8913648	.	+	.	gene_id "Sam-S"; transcript_id "XM_073083983.1"; db_xref "GeneID:140750452"; db_xref "GenBank:XM_073083983.1"; experiment "COORDINATES: polyA evidence [ECO:0006239]"; gene "Sam-S"; model_evidence "Supporting evidence includes similarity to: 10 Proteins"; product "S-adenosylmethionine Synthetase, transcript variant X2"; transcript_biotype "mRNA"; exon_number "7";
NW_027332227.1	Gnomon	exon	8917358	8917489	.	+	.	gene_id "Sam-S"; transcript_id "XM_073083983.1"; db_xref "GeneID:140750452"; db_xref "GenBank:XM_073083983.1"; experiment "COORDINATES: polyA evidence [ECO:0006239]"; gene "Sam-S"; model_evidence "Supporting evidence includes similarity to: 10 Proteins"; product "S-adenosylmethionine Synthetase, transcript variant X2"; transcript_biotype "mRNA"; exon_number "8";
NW_027332227.1	Gnomon	exon	8918725	8918907	.	+	.	gene_id "Sam-S"; transcript_id "XM_073083983.1"; db_xref "GeneID:140750452"; db_xref "GenBank:XM_073083983.1"; experiment "COORDINATES: polyA evidence [ECO:0006239]"; gene "Sam-S"; model_evidence "Supporting evidence includes similarity to: 10 Proteins"; product "S-adenosylmethionine Synthetase, transcript variant X2"; transcript_biotype "mRNA"; exon_number "9";
NW_027332227.1	Gnomon	exon	8919296	8919429	.	+	.	gene_id "Sam-S"; transcript_id "XM_073083983.1"; db_xref "GeneID:140750452"; db_xref "GenBank:XM_073083983.1"; experiment "COORDINATES: polyA evidence [ECO:0006239]"; gene "Sam-S"; model_evidence "Supporting evidence includes similarity to: 10 Proteins"; product "S-adenosylmethionine Synthetase, transcript variant X2"; transcript_biotype "mRNA"; exon_number "10";
NW_027332227.1	Gnomon	exon	8919868	8920282	.	+	.	gene_id "Sam-S"; transcript_id "XM_073083983.1"; db_xref "GeneID:140750452"; db_xref "GenBank:XM_073083983.1"; experiment "COORDINATES: polyA evidence [ECO:0006239]"; gene "Sam-S"; model_evidence "Supporting evidence includes similarity to: 10 Proteins"; product "S-adenosylmethionine Synthetase, transcript variant X2"; transcript_biotype "mRNA"; exon_number "11";
NW_027332227.1	Gnomon	CDS	8908335	8908449	.	+	0	gene_id "Sam-S"; transcript_id "XM_073083983.1"; db_xref "GeneID:140750452"; db_xref "GenBank:XP_072940084.1"; gbkey "CDS"; gene "Sam-S"; product "S-adenosylmethionine synthase isoform X2"; protein_id "XP_072940084.1"; exon_number "2";
NW_027332227.1	Gnomon	CDS	8908786	8908863	.	+	2	gene_id "Sam-S"; transcript_id "XM_073083983.1"; db_xref "GeneID:140750452"; db_xref "GenBank:XP_072940084.1"; gbkey "CDS"; gene "Sam-S"; product "S-adenosylmethionine synthase isoform X2"; protein_id "XP_072940084.1"; exon_number "3";
NW_027332227.1	Gnomon	CDS	8908941	8909063	.	+	2	gene_id "Sam-S"; transcript_id "XM_073083983.1"; db_xref "GeneID:140750452"; db_xref "GenBank:XP_072940084.1"; gbkey "CDS"; gene "Sam-S"; product "S-adenosylmethionine synthase isoform X2"; protein_id "XP_072940084.1"; exon_number "4";
NW_027332227.1	Gnomon	CDS	8909205	8909317	.	+	2	gene_id "Sam-S"; transcript_id "XM_073083983.1"; db_xref "GeneID:140750452"; db_xref "GenBank:XP_072940084.1"; gbkey "CDS"; gene "Sam-S"; product "S-adenosylmethionine synthase isoform X2"; protein_id "XP_072940084.1"; exon_number "5";
NW_027332227.1	Gnomon	CDS	8910542	8910685	.	+	0	gene_id "Sam-S"; transcript_id "XM_073083983.1"; db_xref "GeneID:140750452"; db_xref "GenBank:XP_072940084.1"; gbkey "CDS"; gene "Sam-S"; product "S-adenosylmethionine synthase isoform X2"; protein_id "XP_072940084.1"; exon_number "6";
NW_027332227.1	Gnomon	CDS	8913562	8913648	.	+	0	gene_id "Sam-S"; transcript_id "XM_073083983.1"; db_xref "GeneID:140750452"; db_xref "GenBank:XP_072940084.1"; gbkey "CDS"; gene "Sam-S"; product "S-adenosylmethionine synthase isoform X2"; protein_id "XP_072940084.1"; exon_number "7";
NW_027332227.1	Gnomon	CDS	8917358	8917489	.	+	0	gene_id "Sam-S"; transcript_id "XM_073083983.1"; db_xref "GeneID:140750452"; db_xref "GenBank:XP_072940084.1"; gbkey "CDS"; gene "Sam-S"; product "S-adenosylmethionine synthase isoform X2"; protein_id "XP_072940084.1"; exon_number "8";
NW_027332227.1	Gnomon	CDS	8918725	8918907	.	+	0	gene_id "Sam-S"; transcript_id "XM_073083983.1"; db_xref "GeneID:140750452"; db_xref "GenBank:XP_072940084.1"; gbkey "CDS"; gene "Sam-S"; product "S-adenosylmethionine synthase isoform X2"; protein_id "XP_072940084.1"; exon_number "9";
NW_027332227.1	Gnomon	CDS	8919296	8919429	.	+	0	gene_id "Sam-S"; transcript_id "XM_073083983.1"; db_xref "GeneID:140750452"; db_xref "GenBank:XP_072940084.1"; gbkey "CDS"; gene "Sam-S"; product "S-adenosylmethionine synthase isoform X2"; protein_id "XP_072940084.1"; exon_number "10";
NW_027332227.1	Gnomon	CDS	8919868	8919970	.	+	1	gene_id "Sam-S"; transcript_id "XM_073083983.1"; db_xref "GeneID:140750452"; db_xref "GenBank:XP_072940084.1"; gbkey "CDS"; gene "Sam-S"; product "S-adenosylmethionine synthase isoform X2"; protein_id "XP_072940084.1"; exon_number "11";
NW_027332227.1	Gnomon	start_codon	8908335	8908337	.	+	0	gene_id "Sam-S"; transcript_id "XM_073083983.1"; db_xref "GeneID:140750452"; db_xref "GenBank:XP_072940084.1"; gbkey "CDS"; gene "Sam-S"; product "S-adenosylmethionine synthase isoform X2"; protein_id "XP_072940084.1"; exon_number "2";
NW_027332227.1	Gnomon	stop_codon	8919971	8919973	.	+	0	gene_id "Sam-S"; transcript_id "XM_073083983.1"; db_xref "GeneID:140750452"; db_xref "GenBank:XP_072940084.1"; gbkey "CDS"; gene "Sam-S"; product "S-adenosylmethionine synthase isoform X2"; protein_id "XP_072940084.1"; exon_number "11";
NW_027332227.1	Gnomon	transcript	8906935	8920282	.	+	.	gene_id "Sam-S"; transcript_id "XM_073083982.1"; db_xref "GeneID:140750452"; db_xref "GenBank:XM_073083982.1"; experiment "COORDINATES: polyA evidence [ECO:0006239]"; gbkey "mRNA"; gene "Sam-S"; model_evidence "Supporting evidence includes similarity to: 16 Proteins"; product "S-adenosylmethionine Synthetase, transcript variant X1"; transcript_biotype "mRNA";
NW_027332227.1	Gnomon	exon	8906935	8907046	.	+	.	gene_id "Sam-S"; transcript_id "XM_073083982.1"; db_xref "GeneID:140750452"; db_xref "GenBank:XM_073083982.1"; experiment "COORDINATES: polyA evidence [ECO:0006239]"; gene "Sam-S"; model_evidence "Supporting evidence includes similarity to: 16 Proteins"; product "S-adenosylmethionine Synthetase, transcript variant X1"; transcript_biotype "mRNA"; exon_number "1";
NW_027332227.1	Gnomon	exon	8908116	8908449	.	+	.	gene_id "Sam-S"; transcript_id "XM_073083982.1"; db_xref "GeneID:140750452"; db_xref "GenBank:XM_073083982.1"; experiment "COORDINATES: polyA evidence [ECO:0006239]"; gene "Sam-S"; model_evidence "Supporting evidence includes similarity to: 16 Proteins"; product "S-adenosylmethionine Synthetase, transcript variant X1"; transcript_biotype "mRNA"; exon_number "2";
NW_027332227.1	Gnomon	exon	8908786	8908863	.	+	.	gene_id "Sam-S"; transcript_id "XM_073083982.1"; db_xref "GeneID:140750452"; db_xref "GenBank:XM_073083982.1"; experiment "COORDINATES: polyA evidence [ECO:0006239]"; gene "Sam-S"; model_evidence "Supporting evidence includes similarity to: 16 Proteins"; product "S-adenosylmethionine Synthetase, transcript variant X1"; transcript_biotype "mRNA"; exon_number "3";
NW_027332227.1	Gnomon	exon	8908941	8909063	.	+	.	gene_id "Sam-S"; transcript_id "XM_073083982.1"; db_xref "GeneID:140750452"; db_xref "GenBank:XM_073083982.1"; experiment "COORDINATES: polyA evidence [ECO:0006239]"; gene "Sam-S"; model_evidence "Supporting evidence includes similarity to: 16 Proteins"; product "S-adenosylmethionine Synthetase, transcript variant X1"; transcript_biotype "mRNA"; exon_number "4";
NW_027332227.1	Gnomon	exon	8909696	8909808	.	+	.	gene_id "Sam-S"; transcript_id "XM_073083982.1"; db_xref "GeneID:140750452"; db_xref "GenBank:XM_073083982.1"; experiment "COORDINATES: polyA evidence [ECO:0006239]"; gene "Sam-S"; model_evidence "Supporting evidence includes similarity to: 16 Proteins"; product "S-adenosylmethionine Synthetase, transcript variant X1"; transcript_biotype "mRNA"; exon_number "5";
NW_027332227.1	Gnomon	exon	8910542	8910685	.	+	.	gene_id "Sam-S"; transcript_id "XM_073083982.1"; db_xref "GeneID:140750452"; db_xref "GenBank:XM_073083982.1"; experiment "COORDINATES: polyA evidence [ECO:0006239]"; gene "Sam-S"; model_evidence "Supporting evidence includes similarity to: 16 Proteins"; product "S-adenosylmethionine Synthetase, transcript variant X1"; transcript_biotype "mRNA"; exon_number "6";
NW_027332227.1	Gnomon	exon	8913562	8913648	.	+	.	gene_id "Sam-S"; transcript_id "XM_073083982.1"; db_xref "GeneID:140750452"; db_xref "GenBank:XM_073083982.1"; experiment "COORDINATES: polyA evidence [ECO:0006239]"; gene "Sam-S"; model_evidence "Supporting evidence includes similarity to: 16 Proteins"; product "S-adenosylmethionine Synthetase, transcript variant X1"; transcript_biotype "mRNA"; exon_number "7";
NW_027332227.1	Gnomon	exon	8917358	8917489	.	+	.	gene_id "Sam-S"; transcript_id "XM_073083982.1"; db_xref "GeneID:140750452"; db_xref "GenBank:XM_073083982.1"; experiment "COORDINATES: polyA evidence [ECO:0006239]"; gene "Sam-S"; model_evidence "Supporting evidence includes similarity to: 16 Proteins"; product "S-adenosylmethionine Synthetase, transcript variant X1"; transcript_biotype "mRNA"; exon_number "8";
NW_027332227.1	Gnomon	exon	8918725	8918907	.	+	.	gene_id "Sam-S"; transcript_id "XM_073083982.1"; db_xref "GeneID:140750452"; db_xref "GenBank:XM_073083982.1"; experiment "COORDINATES: polyA evidence [ECO:0006239]"; gene "Sam-S"; model_evidence "Supporting evidence includes similarity to: 16 Proteins"; product "S-adenosylmethionine Synthetase, transcript variant X1"; transcript_biotype "mRNA"; exon_number "9";
NW_027332227.1	Gnomon	exon	8919296	8919429	.	+	.	gene_id "Sam-S"; transcript_id "XM_073083982.1"; db_xref "GeneID:140750452"; db_xref "GenBank:XM_073083982.1"; experiment "COORDINATES: polyA evidence [ECO:0006239]"; gene "Sam-S"; model_evidence "Supporting evidence includes similarity to: 16 Proteins"; product "S-adenosylmethionine Synthetase, transcript variant X1"; transcript_biotype "mRNA"; exon_number "10";
NW_027332227.1	Gnomon	exon	8919868	8920282	.	+	.	gene_id "Sam-S"; transcript_id "XM_073083982.1"; db_xref "GeneID:140750452"; db_xref "GenBank:XM_073083982.1"; experiment "COORDINATES: polyA evidence [ECO:0006239]"; gene "Sam-S"; model_evidence "Supporting evidence includes similarity to: 16 Proteins"; product "S-adenosylmethionine Synthetase, transcript variant X1"; transcript_biotype "mRNA"; exon_number "11";
NW_027332227.1	Gnomon	CDS	8908335	8908449	.	+	0	gene_id "Sam-S"; transcript_id "XM_073083982.1"; db_xref "GeneID:140750452"; db_xref "GenBank:XP_072940083.1"; gbkey "CDS"; gene "Sam-S"; product "S-adenosylmethionine synthase isoform X1"; protein_id "XP_072940083.1"; exon_number "2";
NW_027332227.1	Gnomon	CDS	8908786	8908863	.	+	2	gene_id "Sam-S"; transcript_id "XM_073083982.1"; db_xref "GeneID:140750452"; db_xref "GenBank:XP_072940083.1"; gbkey "CDS"; gene "Sam-S"; product "S-adenosylmethionine synthase isoform X1"; protein_id "XP_072940083.1"; exon_number "3";
NW_027332227.1	Gnomon	CDS	8908941	8909063	.	+	2	gene_id "Sam-S"; transcript_id "XM_073083982.1"; db_xref "GeneID:140750452"; db_xref "GenBank:XP_072940083.1"; gbkey "CDS"; gene "Sam-S"; product "S-adenosylmethionine synthase isoform X1"; protein_id "XP_072940083.1"; exon_number "4";
NW_027332227.1	Gnomon	CDS	8909696	8909808	.	+	2	gene_id "Sam-S"; transcript_id "XM_073083982.1"; db_xref "GeneID:140750452"; db_xref "GenBank:XP_072940083.1"; gbkey "CDS"; gene "Sam-S"; product "S-adenosylmethionine synthase isoform X1"; protein_id "XP_072940083.1"; exon_number "5";
NW_027332227.1	Gnomon	CDS	8910542	8910685	.	+	0	gene_id "Sam-S"; transcript_id "XM_073083982.1"; db_xref "GeneID:140750452"; db_xref "GenBank:XP_072940083.1"; gbkey "CDS"; gene "Sam-S"; product "S-adenosylmethionine synthase isoform X1"; protein_id "XP_072940083.1"; exon_number "6";
NW_027332227.1	Gnomon	CDS	8913562	8913648	.	+	0	gene_id "Sam-S"; transcript_id "XM_073083982.1"; db_xref "GeneID:140750452"; db_xref "GenBank:XP_072940083.1"; gbkey "CDS"; gene "Sam-S"; product "S-adenosylmethionine synthase isoform X1"; protein_id "XP_072940083.1"; exon_number "7";
NW_027332227.1	Gnomon	CDS	8917358	8917489	.	+	0	gene_id "Sam-S"; transcript_id "XM_073083982.1"; db_xref "GeneID:140750452"; db_xref "GenBank:XP_072940083.1"; gbkey "CDS"; gene "Sam-S"; product "S-adenosylmethionine synthase isoform X1"; protein_id "XP_072940083.1"; exon_number "8";
NW_027332227.1	Gnomon	CDS	8918725	8918907	.	+	0	gene_id "Sam-S"; transcript_id "XM_073083982.1"; db_xref "GeneID:140750452"; db_xref "GenBank:XP_072940083.1"; gbkey "CDS"; gene "Sam-S"; product "S-adenosylmethionine synthase isoform X1"; protein_id "XP_072940083.1"; exon_number "9";
NW_027332227.1	Gnomon	CDS	8919296	8919429	.	+	0	gene_id "Sam-S"; transcript_id "XM_073083982.1"; db_xref "GeneID:140750452"; db_xref "GenBank:XP_072940083.1"; gbkey "CDS"; gene "Sam-S"; product "S-adenosylmethionine synthase isoform X1"; protein_id "XP_072940083.1"; exon_number "10";
NW_027332227.1	Gnomon	CDS	8919868	8919970	.	+	1	gene_id "Sam-S"; transcript_id "XM_073083982.1"; db_xref "GeneID:140750452"; db_xref "GenBank:XP_072940083.1"; gbkey "CDS"; gene "Sam-S"; product "S-adenosylmethionine synthase isoform X1"; protein_id "XP_072940083.1"; exon_number "11";
NW_027332227.1	Gnomon	start_codon	8908335	8908337	.	+	0	gene_id "Sam-S"; transcript_id "XM_073083982.1"; db_xref "GeneID:140750452"; db_xref "GenBank:XP_072940083.1"; gbkey "CDS"; gene "Sam-S"; product "S-adenosylmethionine synthase isoform X1"; protein_id "XP_072940083.1"; exon_number "2";
NW_027332227.1	Gnomon	stop_codon	8919971	8919973	.	+	0	gene_id "Sam-S"; transcript_id "XM_073083982.1"; db_xref "GeneID:140750452"; db_xref "GenBank:XP_072940083.1"; gbkey "CDS"; gene "Sam-S"; product "S-adenosylmethionine synthase isoform X1"; protein_id "XP_072940083.1"; exon_number "11";
NW_027332227.1	Gnomon	gene	8921496	8928198	.	-	.	gene_id "LOC140750302"; transcript_id ""; db_xref "GeneID:140750302"; description "putative serine protease K12H4.7"; gbkey "Gene"; gene "LOC140750302"; gene_biotype "protein_coding";
NW_027332227.1	Gnomon	transcript	8921496	8928198	.	-	.	gene_id "LOC140750302"; transcript_id "XM_073083749.1"; db_xref "GeneID:140750302"; db_xref "GenBank:XM_073083749.1"; gbkey "mRNA"; gene "LOC140750302"; model_evidence "Supporting evidence includes similarity to: 1 Protein"; product "putative serine protease K12H4.7"; transcript_biotype "mRNA";
NW_027332227.1	Gnomon	exon	8928190	8928198	.	-	.	gene_id "LOC140750302"; transcript_id "XM_073083749.1"; db_xref "GeneID:140750302"; db_xref "GenBank:XM_073083749.1"; gene "LOC140750302"; model_evidence "Supporting evidence includes similarity to: 1 Protein"; product "putative serine protease K12H4.7"; transcript_biotype "mRNA"; exon_number "1";
NW_027332227.1	Gnomon	exon	8926847	8927038	.	-	.	gene_id "LOC140750302"; transcript_id "XM_073083749.1"; db_xref "GeneID:140750302"; db_xref "GenBank:XM_073083749.1"; gene "LOC140750302"; model_evidence "Supporting evidence includes similarity to: 1 Protein"; product "putative serine protease K12H4.7"; transcript_biotype "mRNA"; exon_number "2";
NW_027332227.1	Gnomon	exon	8925454	8925638	.	-	.	gene_id "LOC140750302"; transcript_id "XM_073083749.1"; db_xref "GeneID:140750302"; db_xref "GenBank:XM_073083749.1"; gene "LOC140750302"; model_evidence "Supporting evidence includes similarity to: 1 Protein"; product "putative serine protease K12H4.7"; transcript_biotype "mRNA"; exon_number "3";
NW_027332227.1	Gnomon	exon	8925004	8925236	.	-	.	gene_id "LOC140750302"; transcript_id "XM_073083749.1"; db_xref "GeneID:140750302"; db_xref "GenBank:XM_073083749.1"; gene "LOC140750302"; model_evidence "Supporting evidence includes similarity to: 1 Protein"; product "putative serine protease K12H4.7"; transcript_biotype "mRNA"; exon_number "4";
NW_027332227.1	Gnomon	exon	8924160	8924298	.	-	.	gene_id "LOC140750302"; transcript_id "XM_073083749.1"; db_xref "GeneID:140750302"; db_xref "GenBank:XM_073083749.1"; gene "LOC140750302"; model_evidence "Supporting evidence includes similarity to: 1 Protein"; product "putative serine protease K12H4.7"; transcript_biotype "mRNA"; exon_number "5";
NW_027332227.1	Gnomon	exon	8923786	8923931	.	-	.	gene_id "LOC140750302"; transcript_id "XM_073083749.1"; db_xref "GeneID:140750302"; db_xref "GenBank:XM_073083749.1"; gene "LOC140750302"; model_evidence "Supporting evidence includes similarity to: 1 Protein"; product "putative serine protease K12H4.7"; transcript_biotype "mRNA"; exon_number "6";
NW_027332227.1	Gnomon	exon	8923547	8923669	.	-	.	gene_id "LOC140750302"; transcript_id "XM_073083749.1"; db_xref "GeneID:140750302"; db_xref "GenBank:XM_073083749.1"; gene "LOC140750302"; model_evidence "Supporting evidence includes similarity to: 1 Protein"; product "putative serine protease K12H4.7"; transcript_biotype "mRNA"; exon_number "7";
NW_027332227.1	Gnomon	exon	8922972	8923110	.	-	.	gene_id "LOC140750302"; transcript_id "XM_073083749.1"; db_xref "GeneID:140750302"; db_xref "GenBank:XM_073083749.1"; gene "LOC140750302"; model_evidence "Supporting evidence includes similarity to: 1 Protein"; product "putative serine protease K12H4.7"; transcript_biotype "mRNA"; exon_number "8";
NW_027332227.1	Gnomon	exon	8922368	8922541	.	-	.	gene_id "LOC140750302"; transcript_id "XM_073083749.1"; db_xref "GeneID:140750302"; db_xref "GenBank:XM_073083749.1"; gene "LOC140750302"; model_evidence "Supporting evidence includes similarity to: 1 Protein"; product "putative serine protease K12H4.7"; transcript_biotype "mRNA"; exon_number "9";
NW_027332227.1	Gnomon	exon	8921496	8921670	.	-	.	gene_id "LOC140750302"; transcript_id "XM_073083749.1"; db_xref "GeneID:140750302"; db_xref "GenBank:XM_073083749.1"; gene "LOC140750302"; model_evidence "Supporting evidence includes similarity to: 1 Protein"; product "putative serine protease K12H4.7"; transcript_biotype "mRNA"; exon_number "10";
NW_027332227.1	Gnomon	CDS	8928190	8928198	.	-	0	gene_id "LOC140750302"; transcript_id "XM_073083749.1"; db_xref "GeneID:140750302"; db_xref "GenBank:XP_072939850.1"; gbkey "CDS"; gene "LOC140750302"; product "putative serine protease K12H4.7"; protein_id "XP_072939850.1"; exon_number "1";
NW_027332227.1	Gnomon	CDS	8926847	8927038	.	-	0	gene_id "LOC140750302"; transcript_id "XM_073083749.1"; db_xref "GeneID:140750302"; db_xref "GenBank:XP_072939850.1"; gbkey "CDS"; gene "LOC140750302"; product "putative serine protease K12H4.7"; protein_id "XP_072939850.1"; exon_number "2";
NW_027332227.1	Gnomon	CDS	8925454	8925638	.	-	0	gene_id "LOC140750302"; transcript_id "XM_073083749.1"; db_xref "GeneID:140750302"; db_xref "GenBank:XP_072939850.1"; gbkey "CDS"; gene "LOC140750302"; product "putative serine protease K12H4.7"; protein_id "XP_072939850.1"; exon_number "3";
NW_027332227.1	Gnomon	CDS	8925004	8925236	.	-	1	gene_id "LOC140750302"; transcript_id "XM_073083749.1"; db_xref "GeneID:140750302"; db_xref "GenBank:XP_072939850.1"; gbkey "CDS"; gene "LOC140750302"; product "putative serine protease K12H4.7"; protein_id "XP_072939850.1"; exon_number "4";
NW_027332227.1	Gnomon	CDS	8924160	8924298	.	-	2	gene_id "LOC140750302"; transcript_id "XM_073083749.1"; db_xref "GeneID:140750302"; db_xref "GenBank:XP_072939850.1"; gbkey "CDS"; gene "LOC140750302"; product "putative serine protease K12H4.7"; protein_id "XP_072939850.1"; exon_number "5";
NW_027332227.1	Gnomon	CDS	8923786	8923931	.	-	1	gene_id "LOC140750302"; transcript_id "XM_073083749.1"; db_xref "GeneID:140750302"; db_xref "GenBank:XP_072939850.1"; gbkey "CDS"; gene "LOC140750302"; product "putative serine protease K12H4.7"; protein_id "XP_072939850.1"; exon_number "6";
NW_027332227.1	Gnomon	CDS	8923547	8923669	.	-	2	gene_id "LOC140750302"; transcript_id "XM_073083749.1"; db_xref "GeneID:140750302"; db_xref "GenBank:XP_072939850.1"; gbkey "CDS"; gene "LOC140750302"; product "putative serine protease K12H4.7"; protein_id "XP_072939850.1"; exon_number "7";
NW_027332227.1	Gnomon	CDS	8922972	8923110	.	-	2	gene_id "LOC140750302"; transcript_id "XM_073083749.1"; db_xref "GeneID:140750302"; db_xref "GenBank:XP_072939850.1"; gbkey "CDS"; gene "LOC140750302"; product "putative serine protease K12H4.7"; protein_id "XP_072939850.1"; exon_number "8";
NW_027332227.1	Gnomon	CDS	8922368	8922541	.	-	1	gene_id "LOC140750302"; transcript_id "XM_073083749.1"; db_xref "GeneID:140750302"; db_xref "GenBank:XP_072939850.1"; gbkey "CDS"; gene "LOC140750302"; product "putative serine protease K12H4.7"; protein_id "XP_072939850.1"; exon_number "9";
NW_027332227.1	Gnomon	CDS	8921565	8921670	.	-	1	gene_id "LOC140750302"; transcript_id "XM_073083749.1"; db_xref "GeneID:140750302"; db_xref "GenBank:XP_072939850.1"; gbkey "CDS"; gene "LOC140750302"; product "putative serine protease K12H4.7"; protein_id "XP_072939850.1"; exon_number "10";
NW_027332227.1	Gnomon	start_codon	8928196	8928198	.	-	0	gene_id "LOC140750302"; transcript_id "XM_073083749.1"; db_xref "GeneID:140750302"; db_xref "GenBank:XP_072939850.1"; gbkey "CDS"; gene "LOC140750302"; product "putative serine protease K12H4.7"; protein_id "XP_072939850.1"; exon_number "1";
NW_027332227.1	Gnomon	stop_codon	8921562	8921564	.	-	0	gene_id "LOC140750302"; transcript_id "XM_073083749.1"; db_xref "GeneID:140750302"; db_xref "GenBank:XP_072939850.1"; gbkey "CDS"; gene "LOC140750302"; product "putative serine protease K12H4.7"; protein_id "XP_072939850.1"; exon_number "10";
NW_027332227.1	Gnomon	gene	8928618	8935314	.	-	.	gene_id "LOC140750399"; transcript_id ""; db_xref "GeneID:140750399"; description "venom allergen 5-like"; gbkey "Gene"; gene "LOC140750399"; gene_biotype "protein_coding";
NW_027332227.1	Gnomon	transcript	8928618	8935314	.	-	.	gene_id "LOC140750399"; transcript_id "XM_073083892.1"; db_xref "GeneID:140750399"; db_xref "GenBank:XM_073083892.1"; experiment "COORDINATES: polyA evidence [ECO:0006239]"; gbkey "mRNA"; gene "LOC140750399"; model_evidence "Supporting evidence includes similarity to: 11 Proteins"; product "venom allergen 5-like"; transcript_biotype "mRNA";
NW_027332227.1	Gnomon	exon	8935161	8935314	.	-	.	gene_id "LOC140750399"; transcript_id "XM_073083892.1"; db_xref "GeneID:140750399"; db_xref "GenBank:XM_073083892.1"; experiment "COORDINATES: polyA evidence [ECO:0006239]"; gene "LOC140750399"; model_evidence "Supporting evidence includes similarity to: 11 Proteins"; product "venom allergen 5-like"; transcript_biotype "mRNA"; exon_number "1";
NW_027332227.1	Gnomon	exon	8934827	8934945	.	-	.	gene_id "LOC140750399"; transcript_id "XM_073083892.1"; db_xref "GeneID:140750399"; db_xref "GenBank:XM_073083892.1"; experiment "COORDINATES: polyA evidence [ECO:0006239]"; gene "LOC140750399"; model_evidence "Supporting evidence includes similarity to: 11 Proteins"; product "venom allergen 5-like"; transcript_biotype "mRNA"; exon_number "2";
NW_027332227.1	Gnomon	exon	8932694	8932775	.	-	.	gene_id "LOC140750399"; transcript_id "XM_073083892.1"; db_xref "GeneID:140750399"; db_xref "GenBank:XM_073083892.1"; experiment "COORDINATES: polyA evidence [ECO:0006239]"; gene "LOC140750399"; model_evidence "Supporting evidence includes similarity to: 11 Proteins"; product "venom allergen 5-like"; transcript_biotype "mRNA"; exon_number "3";
NW_027332227.1	Gnomon	exon	8931957	8932141	.	-	.	gene_id "LOC140750399"; transcript_id "XM_073083892.1"; db_xref "GeneID:140750399"; db_xref "GenBank:XM_073083892.1"; experiment "COORDINATES: polyA evidence [ECO:0006239]"; gene "LOC140750399"; model_evidence "Supporting evidence includes similarity to: 11 Proteins"; product "venom allergen 5-like"; transcript_biotype "mRNA"; exon_number "4";
NW_027332227.1	Gnomon	exon	8930963	8931060	.	-	.	gene_id "LOC140750399"; transcript_id "XM_073083892.1"; db_xref "GeneID:140750399"; db_xref "GenBank:XM_073083892.1"; experiment "COORDINATES: polyA evidence [ECO:0006239]"; gene "LOC140750399"; model_evidence "Supporting evidence includes similarity to: 11 Proteins"; product "venom allergen 5-like"; transcript_biotype "mRNA"; exon_number "5";
NW_027332227.1	Gnomon	exon	8928618	8929410	.	-	.	gene_id "LOC140750399"; transcript_id "XM_073083892.1"; db_xref "GeneID:140750399"; db_xref "GenBank:XM_073083892.1"; experiment "COORDINATES: polyA evidence [ECO:0006239]"; gene "LOC140750399"; model_evidence "Supporting evidence includes similarity to: 11 Proteins"; product "venom allergen 5-like"; transcript_biotype "mRNA"; exon_number "6";
NW_027332227.1	Gnomon	CDS	8935161	8935212	.	-	0	gene_id "LOC140750399"; transcript_id "XM_073083892.1"; db_xref "GeneID:140750399"; db_xref "GenBank:XP_072939993.1"; gbkey "CDS"; gene "LOC140750399"; product "venom allergen 5-like"; protein_id "XP_072939993.1"; exon_number "1";
NW_027332227.1	Gnomon	CDS	8934827	8934945	.	-	2	gene_id "LOC140750399"; transcript_id "XM_073083892.1"; db_xref "GeneID:140750399"; db_xref "GenBank:XP_072939993.1"; gbkey "CDS"; gene "LOC140750399"; product "venom allergen 5-like"; protein_id "XP_072939993.1"; exon_number "2";
NW_027332227.1	Gnomon	CDS	8932694	8932775	.	-	0	gene_id "LOC140750399"; transcript_id "XM_073083892.1"; db_xref "GeneID:140750399"; db_xref "GenBank:XP_072939993.1"; gbkey "CDS"; gene "LOC140750399"; product "venom allergen 5-like"; protein_id "XP_072939993.1"; exon_number "3";
NW_027332227.1	Gnomon	CDS	8931957	8932141	.	-	2	gene_id "LOC140750399"; transcript_id "XM_073083892.1"; db_xref "GeneID:140750399"; db_xref "GenBank:XP_072939993.1"; gbkey "CDS"; gene "LOC140750399"; product "venom allergen 5-like"; protein_id "XP_072939993.1"; exon_number "4";
NW_027332227.1	Gnomon	CDS	8930963	8931060	.	-	0	gene_id "LOC140750399"; transcript_id "XM_073083892.1"; db_xref "GeneID:140750399"; db_xref "GenBank:XP_072939993.1"; gbkey "CDS"; gene "LOC140750399"; product "venom allergen 5-like"; protein_id "XP_072939993.1"; exon_number "5";
NW_027332227.1	Gnomon	CDS	8929314	8929410	.	-	1	gene_id "LOC140750399"; transcript_id "XM_073083892.1"; db_xref "GeneID:140750399"; db_xref "GenBank:XP_072939993.1"; gbkey "CDS"; gene "LOC140750399"; product "venom allergen 5-like"; protein_id "XP_072939993.1"; exon_number "6";
NW_027332227.1	Gnomon	start_codon	8935210	8935212	.	-	0	gene_id "LOC140750399"; transcript_id "XM_073083892.1"; db_xref "GeneID:140750399"; db_xref "GenBank:XP_072939993.1"; gbkey "CDS"; gene "LOC140750399"; product "venom allergen 5-like"; protein_id "XP_072939993.1"; exon_number "1";
NW_027332227.1	Gnomon	stop_codon	8929311	8929313	.	-	0	gene_id "LOC140750399"; transcript_id "XM_073083892.1"; db_xref "GeneID:140750399"; db_xref "GenBank:XP_072939993.1"; gbkey "CDS"; gene "LOC140750399"; product "venom allergen 5-like"; protein_id "XP_072939993.1"; exon_number "6";
NW_027332227.1	Gnomon	gene	8941289	8948444	.	-	.	gene_id "LOC140750210"; transcript_id ""; db_xref "GeneID:140750210"; description "protein FAM76A"; gbkey "Gene"; gene "LOC140750210"; gene_biotype "protein_coding";
NW_027332227.1	Gnomon	transcript	8941289	8948444	.	-	.	gene_id "LOC140750210"; transcript_id "XM_073083628.1"; db_xref "GeneID:140750210"; db_xref "GenBank:XM_073083628.1"; experiment "COORDINATES: polyA evidence [ECO:0006239]"; gbkey "mRNA"; gene "LOC140750210"; model_evidence "Supporting evidence includes similarity to: 3 Proteins"; product "protein FAM76A, transcript variant X3"; transcript_biotype "mRNA";
NW_027332227.1	Gnomon	exon	8948183	8948444	.	-	.	gene_id "LOC140750210"; transcript_id "XM_073083628.1"; db_xref "GeneID:140750210"; db_xref "GenBank:XM_073083628.1"; experiment "COORDINATES: polyA evidence [ECO:0006239]"; gene "LOC140750210"; model_evidence "Supporting evidence includes similarity to: 3 Proteins"; product "protein FAM76A, transcript variant X3"; transcript_biotype "mRNA"; exon_number "1";
NW_027332227.1	Gnomon	exon	8947976	8948040	.	-	.	gene_id "LOC140750210"; transcript_id "XM_073083628.1"; db_xref "GeneID:140750210"; db_xref "GenBank:XM_073083628.1"; experiment "COORDINATES: polyA evidence [ECO:0006239]"; gene "LOC140750210"; model_evidence "Supporting evidence includes similarity to: 3 Proteins"; product "protein FAM76A, transcript variant X3"; transcript_biotype "mRNA"; exon_number "2";
NW_027332227.1	Gnomon	exon	8946640	8946743	.	-	.	gene_id "LOC140750210"; transcript_id "XM_073083628.1"; db_xref "GeneID:140750210"; db_xref "GenBank:XM_073083628.1"; experiment "COORDINATES: polyA evidence [ECO:0006239]"; gene "LOC140750210"; model_evidence "Supporting evidence includes similarity to: 3 Proteins"; product "protein FAM76A, transcript variant X3"; transcript_biotype "mRNA"; exon_number "3";
NW_027332227.1	Gnomon	exon	8945979	8946088	.	-	.	gene_id "LOC140750210"; transcript_id "XM_073083628.1"; db_xref "GeneID:140750210"; db_xref "GenBank:XM_073083628.1"; experiment "COORDINATES: polyA evidence [ECO:0006239]"; gene "LOC140750210"; model_evidence "Supporting evidence includes similarity to: 3 Proteins"; product "protein FAM76A, transcript variant X3"; transcript_biotype "mRNA"; exon_number "4";
NW_027332227.1	Gnomon	exon	8944885	8944994	.	-	.	gene_id "LOC140750210"; transcript_id "XM_073083628.1"; db_xref "GeneID:140750210"; db_xref "GenBank:XM_073083628.1"; experiment "COORDINATES: polyA evidence [ECO:0006239]"; gene "LOC140750210"; model_evidence "Supporting evidence includes similarity to: 3 Proteins"; product "protein FAM76A, transcript variant X3"; transcript_biotype "mRNA"; exon_number "5";
NW_027332227.1	Gnomon	exon	8944557	8944666	.	-	.	gene_id "LOC140750210"; transcript_id "XM_073083628.1"; db_xref "GeneID:140750210"; db_xref "GenBank:XM_073083628.1"; experiment "COORDINATES: polyA evidence [ECO:0006239]"; gene "LOC140750210"; model_evidence "Supporting evidence includes similarity to: 3 Proteins"; product "protein FAM76A, transcript variant X3"; transcript_biotype "mRNA"; exon_number "6";
NW_027332227.1	Gnomon	exon	8943421	8943542	.	-	.	gene_id "LOC140750210"; transcript_id "XM_073083628.1"; db_xref "GeneID:140750210"; db_xref "GenBank:XM_073083628.1"; experiment "COORDINATES: polyA evidence [ECO:0006239]"; gene "LOC140750210"; model_evidence "Supporting evidence includes similarity to: 3 Proteins"; product "protein FAM76A, transcript variant X3"; transcript_biotype "mRNA"; exon_number "7";
NW_027332227.1	Gnomon	exon	8941289	8942896	.	-	.	gene_id "LOC140750210"; transcript_id "XM_073083628.1"; db_xref "GeneID:140750210"; db_xref "GenBank:XM_073083628.1"; experiment "COORDINATES: polyA evidence [ECO:0006239]"; gene "LOC140750210"; model_evidence "Supporting evidence includes similarity to: 3 Proteins"; product "protein FAM76A, transcript variant X3"; transcript_biotype "mRNA"; exon_number "8";
NW_027332227.1	Gnomon	CDS	8948183	8948278	.	-	0	gene_id "LOC140750210"; transcript_id "XM_073083628.1"; db_xref "GeneID:140750210"; db_xref "GenBank:XP_072939729.1"; gbkey "CDS"; gene "LOC140750210"; product "protein FAM76A isoform X3"; protein_id "XP_072939729.1"; exon_number "1";
NW_027332227.1	Gnomon	CDS	8947976	8948040	.	-	0	gene_id "LOC140750210"; transcript_id "XM_073083628.1"; db_xref "GeneID:140750210"; db_xref "GenBank:XP_072939729.1"; gbkey "CDS"; gene "LOC140750210"; product "protein FAM76A isoform X3"; protein_id "XP_072939729.1"; exon_number "2";
NW_027332227.1	Gnomon	CDS	8946640	8946743	.	-	1	gene_id "LOC140750210"; transcript_id "XM_073083628.1"; db_xref "GeneID:140750210"; db_xref "GenBank:XP_072939729.1"; gbkey "CDS"; gene "LOC140750210"; product "protein FAM76A isoform X3"; protein_id "XP_072939729.1"; exon_number "3";
NW_027332227.1	Gnomon	CDS	8945979	8946088	.	-	2	gene_id "LOC140750210"; transcript_id "XM_073083628.1"; db_xref "GeneID:140750210"; db_xref "GenBank:XP_072939729.1"; gbkey "CDS"; gene "LOC140750210"; product "protein FAM76A isoform X3"; protein_id "XP_072939729.1"; exon_number "4";
NW_027332227.1	Gnomon	CDS	8944885	8944994	.	-	0	gene_id "LOC140750210"; transcript_id "XM_073083628.1"; db_xref "GeneID:140750210"; db_xref "GenBank:XP_072939729.1"; gbkey "CDS"; gene "LOC140750210"; product "protein FAM76A isoform X3"; protein_id "XP_072939729.1"; exon_number "5";
NW_027332227.1	Gnomon	CDS	8944557	8944666	.	-	1	gene_id "LOC140750210"; transcript_id "XM_073083628.1"; db_xref "GeneID:140750210"; db_xref "GenBank:XP_072939729.1"; gbkey "CDS"; gene "LOC140750210"; product "protein FAM76A isoform X3"; protein_id "XP_072939729.1"; exon_number "6";
NW_027332227.1	Gnomon	CDS	8943421	8943542	.	-	2	gene_id "LOC140750210"; transcript_id "XM_073083628.1"; db_xref "GeneID:140750210"; db_xref "GenBank:XP_072939729.1"; gbkey "CDS"; gene "LOC140750210"; product "protein FAM76A isoform X3"; protein_id "XP_072939729.1"; exon_number "7";
NW_027332227.1	Gnomon	CDS	8942663	8942896	.	-	0	gene_id "LOC140750210"; transcript_id "XM_073083628.1"; db_xref "GeneID:140750210"; db_xref "GenBank:XP_072939729.1"; gbkey "CDS"; gene "LOC140750210"; product "protein FAM76A isoform X3"; protein_id "XP_072939729.1"; exon_number "8";
NW_027332227.1	Gnomon	start_codon	8948276	8948278	.	-	0	gene_id "LOC140750210"; transcript_id "XM_073083628.1"; db_xref "GeneID:140750210"; db_xref "GenBank:XP_072939729.1"; gbkey "CDS"; gene "LOC140750210"; product "protein FAM76A isoform X3"; protein_id "XP_072939729.1"; exon_number "1";
NW_027332227.1	Gnomon	stop_codon	8942660	8942662	.	-	0	gene_id "LOC140750210"; transcript_id "XM_073083628.1"; db_xref "GeneID:140750210"; db_xref "GenBank:XP_072939729.1"; gbkey "CDS"; gene "LOC140750210"; product "protein FAM76A isoform X3"; protein_id "XP_072939729.1"; exon_number "8";
NW_027332227.1	Gnomon	transcript	8941289	8948444	.	-	.	gene_id "LOC140750210"; transcript_id "XM_073083627.1"; db_xref "GeneID:140750210"; db_xref "GenBank:XM_073083627.1"; experiment "COORDINATES: polyA evidence [ECO:0006239]"; gbkey "mRNA"; gene "LOC140750210"; model_evidence "Supporting evidence includes similarity to: 4 Proteins"; product "protein FAM76A, transcript variant X2"; transcript_biotype "mRNA";
NW_027332227.1	Gnomon	exon	8948183	8948444	.	-	.	gene_id "LOC140750210"; transcript_id "XM_073083627.1"; db_xref "GeneID:140750210"; db_xref "GenBank:XM_073083627.1"; experiment "COORDINATES: polyA evidence [ECO:0006239]"; gene "LOC140750210"; model_evidence "Supporting evidence includes similarity to: 4 Proteins"; product "protein FAM76A, transcript variant X2"; transcript_biotype "mRNA"; exon_number "1";
NW_027332227.1	Gnomon	exon	8947976	8948040	.	-	.	gene_id "LOC140750210"; transcript_id "XM_073083627.1"; db_xref "GeneID:140750210"; db_xref "GenBank:XM_073083627.1"; experiment "COORDINATES: polyA evidence [ECO:0006239]"; gene "LOC140750210"; model_evidence "Supporting evidence includes similarity to: 4 Proteins"; product "protein FAM76A, transcript variant X2"; transcript_biotype "mRNA"; exon_number "2";
NW_027332227.1	Gnomon	exon	8946640	8946743	.	-	.	gene_id "LOC140750210"; transcript_id "XM_073083627.1"; db_xref "GeneID:140750210"; db_xref "GenBank:XM_073083627.1"; experiment "COORDINATES: polyA evidence [ECO:0006239]"; gene "LOC140750210"; model_evidence "Supporting evidence includes similarity to: 4 Proteins"; product "protein FAM76A, transcript variant X2"; transcript_biotype "mRNA"; exon_number "3";
NW_027332227.1	Gnomon	exon	8945979	8946088	.	-	.	gene_id "LOC140750210"; transcript_id "XM_073083627.1"; db_xref "GeneID:140750210"; db_xref "GenBank:XM_073083627.1"; experiment "COORDINATES: polyA evidence [ECO:0006239]"; gene "LOC140750210"; model_evidence "Supporting evidence includes similarity to: 4 Proteins"; product "protein FAM76A, transcript variant X2"; transcript_biotype "mRNA"; exon_number "4";
NW_027332227.1	Gnomon	exon	8944885	8944994	.	-	.	gene_id "LOC140750210"; transcript_id "XM_073083627.1"; db_xref "GeneID:140750210"; db_xref "GenBank:XM_073083627.1"; experiment "COORDINATES: polyA evidence [ECO:0006239]"; gene "LOC140750210"; model_evidence "Supporting evidence includes similarity to: 4 Proteins"; product "protein FAM76A, transcript variant X2"; transcript_biotype "mRNA"; exon_number "5";
NW_027332227.1	Gnomon	exon	8944557	8944669	.	-	.	gene_id "LOC140750210"; transcript_id "XM_073083627.1"; db_xref "GeneID:140750210"; db_xref "GenBank:XM_073083627.1"; experiment "COORDINATES: polyA evidence [ECO:0006239]"; gene "LOC140750210"; model_evidence "Supporting evidence includes similarity to: 4 Proteins"; product "protein FAM76A, transcript variant X2"; transcript_biotype "mRNA"; exon_number "6";
NW_027332227.1	Gnomon	exon	8943421	8943542	.	-	.	gene_id "LOC140750210"; transcript_id "XM_073083627.1"; db_xref "GeneID:140750210"; db_xref "GenBank:XM_073083627.1"; experiment "COORDINATES: polyA evidence [ECO:0006239]"; gene "LOC140750210"; model_evidence "Supporting evidence includes similarity to: 4 Proteins"; product "protein FAM76A, transcript variant X2"; transcript_biotype "mRNA"; exon_number "7";
NW_027332227.1	Gnomon	exon	8941289	8942896	.	-	.	gene_id "LOC140750210"; transcript_id "XM_073083627.1"; db_xref "GeneID:140750210"; db_xref "GenBank:XM_073083627.1"; experiment "COORDINATES: polyA evidence [ECO:0006239]"; gene "LOC140750210"; model_evidence "Supporting evidence includes similarity to: 4 Proteins"; product "protein FAM76A, transcript variant X2"; transcript_biotype "mRNA"; exon_number "8";
NW_027332227.1	Gnomon	CDS	8948183	8948278	.	-	0	gene_id "LOC140750210"; transcript_id "XM_073083627.1"; db_xref "GeneID:140750210"; db_xref "GenBank:XP_072939728.1"; gbkey "CDS"; gene "LOC140750210"; product "protein FAM76A isoform X2"; protein_id "XP_072939728.1"; exon_number "1";
NW_027332227.1	Gnomon	CDS	8947976	8948040	.	-	0	gene_id "LOC140750210"; transcript_id "XM_073083627.1"; db_xref "GeneID:140750210"; db_xref "GenBank:XP_072939728.1"; gbkey "CDS"; gene "LOC140750210"; product "protein FAM76A isoform X2"; protein_id "XP_072939728.1"; exon_number "2";
NW_027332227.1	Gnomon	CDS	8946640	8946743	.	-	1	gene_id "LOC140750210"; transcript_id "XM_073083627.1"; db_xref "GeneID:140750210"; db_xref "GenBank:XP_072939728.1"; gbkey "CDS"; gene "LOC140750210"; product "protein FAM76A isoform X2"; protein_id "XP_072939728.1"; exon_number "3";
NW_027332227.1	Gnomon	CDS	8945979	8946088	.	-	2	gene_id "LOC140750210"; transcript_id "XM_073083627.1"; db_xref "GeneID:140750210"; db_xref "GenBank:XP_072939728.1"; gbkey "CDS"; gene "LOC140750210"; product "protein FAM76A isoform X2"; protein_id "XP_072939728.1"; exon_number "4";
NW_027332227.1	Gnomon	CDS	8944885	8944994	.	-	0	gene_id "LOC140750210"; transcript_id "XM_073083627.1"; db_xref "GeneID:140750210"; db_xref "GenBank:XP_072939728.1"; gbkey "CDS"; gene "LOC140750210"; product "protein FAM76A isoform X2"; protein_id "XP_072939728.1"; exon_number "5";
NW_027332227.1	Gnomon	CDS	8944557	8944669	.	-	1	gene_id "LOC140750210"; transcript_id "XM_073083627.1"; db_xref "GeneID:140750210"; db_xref "GenBank:XP_072939728.1"; gbkey "CDS"; gene "LOC140750210"; product "protein FAM76A isoform X2"; protein_id "XP_072939728.1"; exon_number "6";
NW_027332227.1	Gnomon	CDS	8943421	8943542	.	-	2	gene_id "LOC140750210"; transcript_id "XM_073083627.1"; db_xref "GeneID:140750210"; db_xref "GenBank:XP_072939728.1"; gbkey "CDS"; gene "LOC140750210"; product "protein FAM76A isoform X2"; protein_id "XP_072939728.1"; exon_number "7";
NW_027332227.1	Gnomon	CDS	8942663	8942896	.	-	0	gene_id "LOC140750210"; transcript_id "XM_073083627.1"; db_xref "GeneID:140750210"; db_xref "GenBank:XP_072939728.1"; gbkey "CDS"; gene "LOC140750210"; product "protein FAM76A isoform X2"; protein_id "XP_072939728.1"; exon_number "8";
NW_027332227.1	Gnomon	start_codon	8948276	8948278	.	-	0	gene_id "LOC140750210"; transcript_id "XM_073083627.1"; db_xref "GeneID:140750210"; db_xref "GenBank:XP_072939728.1"; gbkey "CDS"; gene "LOC140750210"; product "protein FAM76A isoform X2"; protein_id "XP_072939728.1"; exon_number "1";
NW_027332227.1	Gnomon	stop_codon	8942660	8942662	.	-	0	gene_id "LOC140750210"; transcript_id "XM_073083627.1"; db_xref "GeneID:140750210"; db_xref "GenBank:XP_072939728.1"; gbkey "CDS"; gene "LOC140750210"; product "protein FAM76A isoform X2"; protein_id "XP_072939728.1"; exon_number "8";
NW_027332227.1	Gnomon	transcript	8941289	8948443	.	-	.	gene_id "LOC140750210"; transcript_id "XM_073083626.1"; db_xref "GeneID:140750210"; db_xref "GenBank:XM_073083626.1"; experiment "COORDINATES: polyA evidence [ECO:0006239]"; gbkey "mRNA"; gene "LOC140750210"; model_evidence "Supporting evidence includes similarity to: 5 Proteins"; product "protein FAM76A, transcript variant X1"; transcript_biotype "mRNA";
NW_027332227.1	Gnomon	exon	8948183	8948443	.	-	.	gene_id "LOC140750210"; transcript_id "XM_073083626.1"; db_xref "GeneID:140750210"; db_xref "GenBank:XM_073083626.1"; experiment "COORDINATES: polyA evidence [ECO:0006239]"; gene "LOC140750210"; model_evidence "Supporting evidence includes similarity to: 5 Proteins"; product "protein FAM76A, transcript variant X1"; transcript_biotype "mRNA"; exon_number "1";
NW_027332227.1	Gnomon	exon	8947976	8948040	.	-	.	gene_id "LOC140750210"; transcript_id "XM_073083626.1"; db_xref "GeneID:140750210"; db_xref "GenBank:XM_073083626.1"; experiment "COORDINATES: polyA evidence [ECO:0006239]"; gene "LOC140750210"; model_evidence "Supporting evidence includes similarity to: 5 Proteins"; product "protein FAM76A, transcript variant X1"; transcript_biotype "mRNA"; exon_number "2";
NW_027332227.1	Gnomon	exon	8946640	8946743	.	-	.	gene_id "LOC140750210"; transcript_id "XM_073083626.1"; db_xref "GeneID:140750210"; db_xref "GenBank:XM_073083626.1"; experiment "COORDINATES: polyA evidence [ECO:0006239]"; gene "LOC140750210"; model_evidence "Supporting evidence includes similarity to: 5 Proteins"; product "protein FAM76A, transcript variant X1"; transcript_biotype "mRNA"; exon_number "3";
NW_027332227.1	Gnomon	exon	8945979	8946088	.	-	.	gene_id "LOC140750210"; transcript_id "XM_073083626.1"; db_xref "GeneID:140750210"; db_xref "GenBank:XM_073083626.1"; experiment "COORDINATES: polyA evidence [ECO:0006239]"; gene "LOC140750210"; model_evidence "Supporting evidence includes similarity to: 5 Proteins"; product "protein FAM76A, transcript variant X1"; transcript_biotype "mRNA"; exon_number "4";
NW_027332227.1	Gnomon	exon	8944885	8944994	.	-	.	gene_id "LOC140750210"; transcript_id "XM_073083626.1"; db_xref "GeneID:140750210"; db_xref "GenBank:XM_073083626.1"; experiment "COORDINATES: polyA evidence [ECO:0006239]"; gene "LOC140750210"; model_evidence "Supporting evidence includes similarity to: 5 Proteins"; product "protein FAM76A, transcript variant X1"; transcript_biotype "mRNA"; exon_number "5";
NW_027332227.1	Gnomon	exon	8944557	8944678	.	-	.	gene_id "LOC140750210"; transcript_id "XM_073083626.1"; db_xref "GeneID:140750210"; db_xref "GenBank:XM_073083626.1"; experiment "COORDINATES: polyA evidence [ECO:0006239]"; gene "LOC140750210"; model_evidence "Supporting evidence includes similarity to: 5 Proteins"; product "protein FAM76A, transcript variant X1"; transcript_biotype "mRNA"; exon_number "6";
NW_027332227.1	Gnomon	exon	8943421	8943542	.	-	.	gene_id "LOC140750210"; transcript_id "XM_073083626.1"; db_xref "GeneID:140750210"; db_xref "GenBank:XM_073083626.1"; experiment "COORDINATES: polyA evidence [ECO:0006239]"; gene "LOC140750210"; model_evidence "Supporting evidence includes similarity to: 5 Proteins"; product "protein FAM76A, transcript variant X1"; transcript_biotype "mRNA"; exon_number "7";
NW_027332227.1	Gnomon	exon	8941289	8942896	.	-	.	gene_id "LOC140750210"; transcript_id "XM_073083626.1"; db_xref "GeneID:140750210"; db_xref "GenBank:XM_073083626.1"; experiment "COORDINATES: polyA evidence [ECO:0006239]"; gene "LOC140750210"; model_evidence "Supporting evidence includes similarity to: 5 Proteins"; product "protein FAM76A, transcript variant X1"; transcript_biotype "mRNA"; exon_number "8";
NW_027332227.1	Gnomon	CDS	8948183	8948278	.	-	0	gene_id "LOC140750210"; transcript_id "XM_073083626.1"; db_xref "GeneID:140750210"; db_xref "GenBank:XP_072939727.1"; gbkey "CDS"; gene "LOC140750210"; product "protein FAM76A isoform X1"; protein_id "XP_072939727.1"; exon_number "1";
NW_027332227.1	Gnomon	CDS	8947976	8948040	.	-	0	gene_id "LOC140750210"; transcript_id "XM_073083626.1"; db_xref "GeneID:140750210"; db_xref "GenBank:XP_072939727.1"; gbkey "CDS"; gene "LOC140750210"; product "protein FAM76A isoform X1"; protein_id "XP_072939727.1"; exon_number "2";
NW_027332227.1	Gnomon	CDS	8946640	8946743	.	-	1	gene_id "LOC140750210"; transcript_id "XM_073083626.1"; db_xref "GeneID:140750210"; db_xref "GenBank:XP_072939727.1"; gbkey "CDS"; gene "LOC140750210"; product "protein FAM76A isoform X1"; protein_id "XP_072939727.1"; exon_number "3";
NW_027332227.1	Gnomon	CDS	8945979	8946088	.	-	2	gene_id "LOC140750210"; transcript_id "XM_073083626.1"; db_xref "GeneID:140750210"; db_xref "GenBank:XP_072939727.1"; gbkey "CDS"; gene "LOC140750210"; product "protein FAM76A isoform X1"; protein_id "XP_072939727.1"; exon_number "4";
NW_027332227.1	Gnomon	CDS	8944885	8944994	.	-	0	gene_id "LOC140750210"; transcript_id "XM_073083626.1"; db_xref "GeneID:140750210"; db_xref "GenBank:XP_072939727.1"; gbkey "CDS"; gene "LOC140750210"; product "protein FAM76A isoform X1"; protein_id "XP_072939727.1"; exon_number "5";
NW_027332227.1	Gnomon	CDS	8944557	8944678	.	-	1	gene_id "LOC140750210"; transcript_id "XM_073083626.1"; db_xref "GeneID:140750210"; db_xref "GenBank:XP_072939727.1"; gbkey "CDS"; gene "LOC140750210"; product "protein FAM76A isoform X1"; protein_id "XP_072939727.1"; exon_number "6";
NW_027332227.1	Gnomon	CDS	8943421	8943542	.	-	2	gene_id "LOC140750210"; transcript_id "XM_073083626.1"; db_xref "GeneID:140750210"; db_xref "GenBank:XP_072939727.1"; gbkey "CDS"; gene "LOC140750210"; product "protein FAM76A isoform X1"; protein_id "XP_072939727.1"; exon_number "7";
NW_027332227.1	Gnomon	CDS	8942663	8942896	.	-	0	gene_id "LOC140750210"; transcript_id "XM_073083626.1"; db_xref "GeneID:140750210"; db_xref "GenBank:XP_072939727.1"; gbkey "CDS"; gene "LOC140750210"; product "protein FAM76A isoform X1"; protein_id "XP_072939727.1"; exon_number "8";
NW_027332227.1	Gnomon	start_codon	8948276	8948278	.	-	0	gene_id "LOC140750210"; transcript_id "XM_073083626.1"; db_xref "GeneID:140750210"; db_xref "GenBank:XP_072939727.1"; gbkey "CDS"; gene "LOC140750210"; product "protein FAM76A isoform X1"; protein_id "XP_072939727.1"; exon_number "1";
NW_027332227.1	Gnomon	stop_codon	8942660	8942662	.	-	0	gene_id "LOC140750210"; transcript_id "XM_073083626.1"; db_xref "GeneID:140750210"; db_xref "GenBank:XP_072939727.1"; gbkey "CDS"; gene "LOC140750210"; product "protein FAM76A isoform X1"; protein_id "XP_072939727.1"; exon_number "8";
NW_027332227.1	Gnomon	gene	8949353	8958941	.	+	.	gene_id "LOC140750209"; transcript_id ""; db_xref "GeneID:140750209"; description "uncharacterized LOC140750209"; gbkey "Gene"; gene "LOC140750209"; gene_biotype "protein_coding";
NW_027332227.1	Gnomon	transcript	8949353	8958941	.	+	.	gene_id "LOC140750209"; transcript_id "XM_073083624.1"; db_xref "GeneID:140750209"; db_xref "GenBank:XM_073083624.1"; experiment "COORDINATES: polyA evidence [ECO:0006239]"; gbkey "mRNA"; gene "LOC140750209"; model_evidence "Supporting evidence includes similarity to: 2 Proteins"; product "uncharacterized protein, transcript variant X1"; transcript_biotype "mRNA";
NW_027332227.1	Gnomon	exon	8949353	8949537	.	+	.	gene_id "LOC140750209"; transcript_id "XM_073083624.1"; db_xref "GeneID:140750209"; db_xref "GenBank:XM_073083624.1"; experiment "COORDINATES: polyA evidence [ECO:0006239]"; gene "LOC140750209"; model_evidence "Supporting evidence includes similarity to: 2 Proteins"; product "uncharacterized protein, transcript variant X1"; transcript_biotype "mRNA"; exon_number "1";
NW_027332227.1	Gnomon	exon	8949640	8949789	.	+	.	gene_id "LOC140750209"; transcript_id "XM_073083624.1"; db_xref "GeneID:140750209"; db_xref "GenBank:XM_073083624.1"; experiment "COORDINATES: polyA evidence [ECO:0006239]"; gene "LOC140750209"; model_evidence "Supporting evidence includes similarity to: 2 Proteins"; product "uncharacterized protein, transcript variant X1"; transcript_biotype "mRNA"; exon_number "2";
NW_027332227.1	Gnomon	exon	8950003	8950132	.	+	.	gene_id "LOC140750209"; transcript_id "XM_073083624.1"; db_xref "GeneID:140750209"; db_xref "GenBank:XM_073083624.1"; experiment "COORDINATES: polyA evidence [ECO:0006239]"; gene "LOC140750209"; model_evidence "Supporting evidence includes similarity to: 2 Proteins"; product "uncharacterized protein, transcript variant X1"; transcript_biotype "mRNA"; exon_number "3";
NW_027332227.1	Gnomon	exon	8950763	8950926	.	+	.	gene_id "LOC140750209"; transcript_id "XM_073083624.1"; db_xref "GeneID:140750209"; db_xref "GenBank:XM_073083624.1"; experiment "COORDINATES: polyA evidence [ECO:0006239]"; gene "LOC140750209"; model_evidence "Supporting evidence includes similarity to: 2 Proteins"; product "uncharacterized protein, transcript variant X1"; transcript_biotype "mRNA"; exon_number "4";
NW_027332227.1	Gnomon	exon	8951476	8951693	.	+	.	gene_id "LOC140750209"; transcript_id "XM_073083624.1"; db_xref "GeneID:140750209"; db_xref "GenBank:XM_073083624.1"; experiment "COORDINATES: polyA evidence [ECO:0006239]"; gene "LOC140750209"; model_evidence "Supporting evidence includes similarity to: 2 Proteins"; product "uncharacterized protein, transcript variant X1"; transcript_biotype "mRNA"; exon_number "5";
NW_027332227.1	Gnomon	exon	8952114	8952291	.	+	.	gene_id "LOC140750209"; transcript_id "XM_073083624.1"; db_xref "GeneID:140750209"; db_xref "GenBank:XM_073083624.1"; experiment "COORDINATES: polyA evidence [ECO:0006239]"; gene "LOC140750209"; model_evidence "Supporting evidence includes similarity to: 2 Proteins"; product "uncharacterized protein, transcript variant X1"; transcript_biotype "mRNA"; exon_number "6";
NW_027332227.1	Gnomon	exon	8952619	8952685	.	+	.	gene_id "LOC140750209"; transcript_id "XM_073083624.1"; db_xref "GeneID:140750209"; db_xref "GenBank:XM_073083624.1"; experiment "COORDINATES: polyA evidence [ECO:0006239]"; gene "LOC140750209"; model_evidence "Supporting evidence includes similarity to: 2 Proteins"; product "uncharacterized protein, transcript variant X1"; transcript_biotype "mRNA"; exon_number "7";
NW_027332227.1	Gnomon	exon	8954833	8955248	.	+	.	gene_id "LOC140750209"; transcript_id "XM_073083624.1"; db_xref "GeneID:140750209"; db_xref "GenBank:XM_073083624.1"; experiment "COORDINATES: polyA evidence [ECO:0006239]"; gene "LOC140750209"; model_evidence "Supporting evidence includes similarity to: 2 Proteins"; product "uncharacterized protein, transcript variant X1"; transcript_biotype "mRNA"; exon_number "8";
NW_027332227.1	Gnomon	exon	8955331	8958941	.	+	.	gene_id "LOC140750209"; transcript_id "XM_073083624.1"; db_xref "GeneID:140750209"; db_xref "GenBank:XM_073083624.1"; experiment "COORDINATES: polyA evidence [ECO:0006239]"; gene "LOC140750209"; model_evidence "Supporting evidence includes similarity to: 2 Proteins"; product "uncharacterized protein, transcript variant X1"; transcript_biotype "mRNA"; exon_number "9";
NW_027332227.1	Gnomon	CDS	8949474	8949537	.	+	0	gene_id "LOC140750209"; transcript_id "XM_073083624.1"; db_xref "GeneID:140750209"; db_xref "GenBank:XP_072939725.1"; gbkey "CDS"; gene "LOC140750209"; product "uncharacterized protein isoform X1"; protein_id "XP_072939725.1"; exon_number "1";
NW_027332227.1	Gnomon	CDS	8949640	8949789	.	+	2	gene_id "LOC140750209"; transcript_id "XM_073083624.1"; db_xref "GeneID:140750209"; db_xref "GenBank:XP_072939725.1"; gbkey "CDS"; gene "LOC140750209"; product "uncharacterized protein isoform X1"; protein_id "XP_072939725.1"; exon_number "2";
NW_027332227.1	Gnomon	CDS	8950003	8950132	.	+	2	gene_id "LOC140750209"; transcript_id "XM_073083624.1"; db_xref "GeneID:140750209"; db_xref "GenBank:XP_072939725.1"; gbkey "CDS"; gene "LOC140750209"; product "uncharacterized protein isoform X1"; protein_id "XP_072939725.1"; exon_number "3";
NW_027332227.1	Gnomon	CDS	8950763	8950926	.	+	1	gene_id "LOC140750209"; transcript_id "XM_073083624.1"; db_xref "GeneID:140750209"; db_xref "GenBank:XP_072939725.1"; gbkey "CDS"; gene "LOC140750209"; product "uncharacterized protein isoform X1"; protein_id "XP_072939725.1"; exon_number "4";
NW_027332227.1	Gnomon	CDS	8951476	8951693	.	+	2	gene_id "LOC140750209"; transcript_id "XM_073083624.1"; db_xref "GeneID:140750209"; db_xref "GenBank:XP_072939725.1"; gbkey "CDS"; gene "LOC140750209"; product "uncharacterized protein isoform X1"; protein_id "XP_072939725.1"; exon_number "5";
NW_027332227.1	Gnomon	CDS	8952114	8952291	.	+	0	gene_id "LOC140750209"; transcript_id "XM_073083624.1"; db_xref "GeneID:140750209"; db_xref "GenBank:XP_072939725.1"; gbkey "CDS"; gene "LOC140750209"; product "uncharacterized protein isoform X1"; protein_id "XP_072939725.1"; exon_number "6";
NW_027332227.1	Gnomon	CDS	8952619	8952685	.	+	2	gene_id "LOC140750209"; transcript_id "XM_073083624.1"; db_xref "GeneID:140750209"; db_xref "GenBank:XP_072939725.1"; gbkey "CDS"; gene "LOC140750209"; product "uncharacterized protein isoform X1"; protein_id "XP_072939725.1"; exon_number "7";
NW_027332227.1	Gnomon	CDS	8954833	8955248	.	+	1	gene_id "LOC140750209"; transcript_id "XM_073083624.1"; db_xref "GeneID:140750209"; db_xref "GenBank:XP_072939725.1"; gbkey "CDS"; gene "LOC140750209"; product "uncharacterized protein isoform X1"; protein_id "XP_072939725.1"; exon_number "8";
NW_027332227.1	Gnomon	CDS	8955331	8958242	.	+	2	gene_id "LOC140750209"; transcript_id "XM_073083624.1"; db_xref "GeneID:140750209"; db_xref "GenBank:XP_072939725.1"; gbkey "CDS"; gene "LOC140750209"; product "uncharacterized protein isoform X1"; protein_id "XP_072939725.1"; exon_number "9";
NW_027332227.1	Gnomon	start_codon	8949474	8949476	.	+	0	gene_id "LOC140750209"; transcript_id "XM_073083624.1"; db_xref "GeneID:140750209"; db_xref "GenBank:XP_072939725.1"; gbkey "CDS"; gene "LOC140750209"; product "uncharacterized protein isoform X1"; protein_id "XP_072939725.1"; exon_number "1";
NW_027332227.1	Gnomon	stop_codon	8958243	8958245	.	+	0	gene_id "LOC140750209"; transcript_id "XM_073083624.1"; db_xref "GeneID:140750209"; db_xref "GenBank:XP_072939725.1"; gbkey "CDS"; gene "LOC140750209"; product "uncharacterized protein isoform X1"; protein_id "XP_072939725.1"; exon_number "9";
NW_027332227.1	Gnomon	transcript	8949353	8958941	.	+	.	gene_id "LOC140750209"; transcript_id "XM_073083625.1"; db_xref "GeneID:140750209"; db_xref "GenBank:XM_073083625.1"; experiment "COORDINATES: polyA evidence [ECO:0006239]"; gbkey "mRNA"; gene "LOC140750209"; model_evidence "Supporting evidence includes similarity to: 2 Proteins"; product "uncharacterized protein, transcript variant X2"; transcript_biotype "mRNA";
NW_027332227.1	Gnomon	exon	8949353	8949537	.	+	.	gene_id "LOC140750209"; transcript_id "XM_073083625.1"; db_xref "GeneID:140750209"; db_xref "GenBank:XM_073083625.1"; experiment "COORDINATES: polyA evidence [ECO:0006239]"; gene "LOC140750209"; model_evidence "Supporting evidence includes similarity to: 2 Proteins"; product "uncharacterized protein, transcript variant X2"; transcript_biotype "mRNA"; exon_number "1";
NW_027332227.1	Gnomon	exon	8949640	8949789	.	+	.	gene_id "LOC140750209"; transcript_id "XM_073083625.1"; db_xref "GeneID:140750209"; db_xref "GenBank:XM_073083625.1"; experiment "COORDINATES: polyA evidence [ECO:0006239]"; gene "LOC140750209"; model_evidence "Supporting evidence includes similarity to: 2 Proteins"; product "uncharacterized protein, transcript variant X2"; transcript_biotype "mRNA"; exon_number "2";
NW_027332227.1	Gnomon	exon	8950003	8950132	.	+	.	gene_id "LOC140750209"; transcript_id "XM_073083625.1"; db_xref "GeneID:140750209"; db_xref "GenBank:XM_073083625.1"; experiment "COORDINATES: polyA evidence [ECO:0006239]"; gene "LOC140750209"; model_evidence "Supporting evidence includes similarity to: 2 Proteins"; product "uncharacterized protein, transcript variant X2"; transcript_biotype "mRNA"; exon_number "3";
NW_027332227.1	Gnomon	exon	8950844	8950926	.	+	.	gene_id "LOC140750209"; transcript_id "XM_073083625.1"; db_xref "GeneID:140750209"; db_xref "GenBank:XM_073083625.1"; experiment "COORDINATES: polyA evidence [ECO:0006239]"; gene "LOC140750209"; model_evidence "Supporting evidence includes similarity to: 2 Proteins"; product "uncharacterized protein, transcript variant X2"; transcript_biotype "mRNA"; exon_number "4";
NW_027332227.1	Gnomon	exon	8951476	8951693	.	+	.	gene_id "LOC140750209"; transcript_id "XM_073083625.1"; db_xref "GeneID:140750209"; db_xref "GenBank:XM_073083625.1"; experiment "COORDINATES: polyA evidence [ECO:0006239]"; gene "LOC140750209"; model_evidence "Supporting evidence includes similarity to: 2 Proteins"; product "uncharacterized protein, transcript variant X2"; transcript_biotype "mRNA"; exon_number "5";
NW_027332227.1	Gnomon	exon	8952114	8952291	.	+	.	gene_id "LOC140750209"; transcript_id "XM_073083625.1"; db_xref "GeneID:140750209"; db_xref "GenBank:XM_073083625.1"; experiment "COORDINATES: polyA evidence [ECO:0006239]"; gene "LOC140750209"; model_evidence "Supporting evidence includes similarity to: 2 Proteins"; product "uncharacterized protein, transcript variant X2"; transcript_biotype "mRNA"; exon_number "6";
NW_027332227.1	Gnomon	exon	8952619	8952685	.	+	.	gene_id "LOC140750209"; transcript_id "XM_073083625.1"; db_xref "GeneID:140750209"; db_xref "GenBank:XM_073083625.1"; experiment "COORDINATES: polyA evidence [ECO:0006239]"; gene "LOC140750209"; model_evidence "Supporting evidence includes similarity to: 2 Proteins"; product "uncharacterized protein, transcript variant X2"; transcript_biotype "mRNA"; exon_number "7";
NW_027332227.1	Gnomon	exon	8954833	8955248	.	+	.	gene_id "LOC140750209"; transcript_id "XM_073083625.1"; db_xref "GeneID:140750209"; db_xref "GenBank:XM_073083625.1"; experiment "COORDINATES: polyA evidence [ECO:0006239]"; gene "LOC140750209"; model_evidence "Supporting evidence includes similarity to: 2 Proteins"; product "uncharacterized protein, transcript variant X2"; transcript_biotype "mRNA"; exon_number "8";
NW_027332227.1	Gnomon	exon	8955331	8958941	.	+	.	gene_id "LOC140750209"; transcript_id "XM_073083625.1"; db_xref "GeneID:140750209"; db_xref "GenBank:XM_073083625.1"; experiment "COORDINATES: polyA evidence [ECO:0006239]"; gene "LOC140750209"; model_evidence "Supporting evidence includes similarity to: 2 Proteins"; product "uncharacterized protein, transcript variant X2"; transcript_biotype "mRNA"; exon_number "9";
NW_027332227.1	Gnomon	CDS	8949474	8949537	.	+	0	gene_id "LOC140750209"; transcript_id "XM_073083625.1"; db_xref "GeneID:140750209"; db_xref "GenBank:XP_072939726.1"; gbkey "CDS"; gene "LOC140750209"; product "uncharacterized protein isoform X2"; protein_id "XP_072939726.1"; exon_number "1";
NW_027332227.1	Gnomon	CDS	8949640	8949789	.	+	2	gene_id "LOC140750209"; transcript_id "XM_073083625.1"; db_xref "GeneID:140750209"; db_xref "GenBank:XP_072939726.1"; gbkey "CDS"; gene "LOC140750209"; product "uncharacterized protein isoform X2"; protein_id "XP_072939726.1"; exon_number "2";
NW_027332227.1	Gnomon	CDS	8950003	8950132	.	+	2	gene_id "LOC140750209"; transcript_id "XM_073083625.1"; db_xref "GeneID:140750209"; db_xref "GenBank:XP_072939726.1"; gbkey "CDS"; gene "LOC140750209"; product "uncharacterized protein isoform X2"; protein_id "XP_072939726.1"; exon_number "3";
NW_027332227.1	Gnomon	CDS	8950844	8950926	.	+	1	gene_id "LOC140750209"; transcript_id "XM_073083625.1"; db_xref "GeneID:140750209"; db_xref "GenBank:XP_072939726.1"; gbkey "CDS"; gene "LOC140750209"; product "uncharacterized protein isoform X2"; protein_id "XP_072939726.1"; exon_number "4";
NW_027332227.1	Gnomon	CDS	8951476	8951693	.	+	2	gene_id "LOC140750209"; transcript_id "XM_073083625.1"; db_xref "GeneID:140750209"; db_xref "GenBank:XP_072939726.1"; gbkey "CDS"; gene "LOC140750209"; product "uncharacterized protein isoform X2"; protein_id "XP_072939726.1"; exon_number "5";
NW_027332227.1	Gnomon	CDS	8952114	8952291	.	+	0	gene_id "LOC140750209"; transcript_id "XM_073083625.1"; db_xref "GeneID:140750209"; db_xref "GenBank:XP_072939726.1"; gbkey "CDS"; gene "LOC140750209"; product "uncharacterized protein isoform X2"; protein_id "XP_072939726.1"; exon_number "6";
NW_027332227.1	Gnomon	CDS	8952619	8952685	.	+	2	gene_id "LOC140750209"; transcript_id "XM_073083625.1"; db_xref "GeneID:140750209"; db_xref "GenBank:XP_072939726.1"; gbkey "CDS"; gene "LOC140750209"; product "uncharacterized protein isoform X2"; protein_id "XP_072939726.1"; exon_number "7";
NW_027332227.1	Gnomon	CDS	8954833	8955248	.	+	1	gene_id "LOC140750209"; transcript_id "XM_073083625.1"; db_xref "GeneID:140750209"; db_xref "GenBank:XP_072939726.1"; gbkey "CDS"; gene "LOC140750209"; product "uncharacterized protein isoform X2"; protein_id "XP_072939726.1"; exon_number "8";
NW_027332227.1	Gnomon	CDS	8955331	8958242	.	+	2	gene_id "LOC140750209"; transcript_id "XM_073083625.1"; db_xref "GeneID:140750209"; db_xref "GenBank:XP_072939726.1"; gbkey "CDS"; gene "LOC140750209"; product "uncharacterized protein isoform X2"; protein_id "XP_072939726.1"; exon_number "9";
NW_027332227.1	Gnomon	start_codon	8949474	8949476	.	+	0	gene_id "LOC140750209"; transcript_id "XM_073083625.1"; db_xref "GeneID:140750209"; db_xref "GenBank:XP_072939726.1"; gbkey "CDS"; gene "LOC140750209"; product "uncharacterized protein isoform X2"; protein_id "XP_072939726.1"; exon_number "1";
NW_027332227.1	Gnomon	stop_codon	8958243	8958245	.	+	0	gene_id "LOC140750209"; transcript_id "XM_073083625.1"; db_xref "GeneID:140750209"; db_xref "GenBank:XP_072939726.1"; gbkey "CDS"; gene "LOC140750209"; product "uncharacterized protein isoform X2"; protein_id "XP_072939726.1"; exon_number "9";
NW_027332227.1	Gnomon	gene	9152459	9199676	.	+	.	gene_id "mamo"; transcript_id ""; db_xref "GeneID:140750438"; description "maternal gene required for meiosis"; gbkey "Gene"; gene "mamo"; gene_biotype "protein_coding";
NW_027332227.1	Gnomon	transcript	9152459	9199676	.	+	.	gene_id "mamo"; transcript_id "XM_073083950.1"; db_xref "GeneID:140750438"; db_xref "GenBank:XM_073083950.1"; experiment "COORDINATES: polyA evidence [ECO:0006239]"; gbkey "mRNA"; gene "mamo"; model_evidence "Supporting evidence includes similarity to: 10 Proteins"; product "maternal gene required for meiosis, transcript variant X1"; transcript_biotype "mRNA";
NW_027332227.1	Gnomon	exon	9152459	9152789	.	+	.	gene_id "mamo"; transcript_id "XM_073083950.1"; db_xref "GeneID:140750438"; db_xref "GenBank:XM_073083950.1"; experiment "COORDINATES: polyA evidence [ECO:0006239]"; gene "mamo"; model_evidence "Supporting evidence includes similarity to: 10 Proteins"; product "maternal gene required for meiosis, transcript variant X1"; transcript_biotype "mRNA"; exon_number "1";
NW_027332227.1	Gnomon	exon	9179585	9179745	.	+	.	gene_id "mamo"; transcript_id "XM_073083950.1"; db_xref "GeneID:140750438"; db_xref "GenBank:XM_073083950.1"; experiment "COORDINATES: polyA evidence [ECO:0006239]"; gene "mamo"; model_evidence "Supporting evidence includes similarity to: 10 Proteins"; product "maternal gene required for meiosis, transcript variant X1"; transcript_biotype "mRNA"; exon_number "2";
NW_027332227.1	Gnomon	exon	9180730	9180921	.	+	.	gene_id "mamo"; transcript_id "XM_073083950.1"; db_xref "GeneID:140750438"; db_xref "GenBank:XM_073083950.1"; experiment "COORDINATES: polyA evidence [ECO:0006239]"; gene "mamo"; model_evidence "Supporting evidence includes similarity to: 10 Proteins"; product "maternal gene required for meiosis, transcript variant X1"; transcript_biotype "mRNA"; exon_number "3";
NW_027332227.1	Gnomon	exon	9181440	9182151	.	+	.	gene_id "mamo"; transcript_id "XM_073083950.1"; db_xref "GeneID:140750438"; db_xref "GenBank:XM_073083950.1"; experiment "COORDINATES: polyA evidence [ECO:0006239]"; gene "mamo"; model_evidence "Supporting evidence includes similarity to: 10 Proteins"; product "maternal gene required for meiosis, transcript variant X1"; transcript_biotype "mRNA"; exon_number "4";
NW_027332227.1	Gnomon	exon	9183634	9183812	.	+	.	gene_id "mamo"; transcript_id "XM_073083950.1"; db_xref "GeneID:140750438"; db_xref "GenBank:XM_073083950.1"; experiment "COORDINATES: polyA evidence [ECO:0006239]"; gene "mamo"; model_evidence "Supporting evidence includes similarity to: 10 Proteins"; product "maternal gene required for meiosis, transcript variant X1"; transcript_biotype "mRNA"; exon_number "5";
NW_027332227.1	Gnomon	exon	9185103	9185189	.	+	.	gene_id "mamo"; transcript_id "XM_073083950.1"; db_xref "GeneID:140750438"; db_xref "GenBank:XM_073083950.1"; experiment "COORDINATES: polyA evidence [ECO:0006239]"; gene "mamo"; model_evidence "Supporting evidence includes similarity to: 10 Proteins"; product "maternal gene required for meiosis, transcript variant X1"; transcript_biotype "mRNA"; exon_number "6";
NW_027332227.1	Gnomon	exon	9192461	9199676	.	+	.	gene_id "mamo"; transcript_id "XM_073083950.1"; db_xref "GeneID:140750438"; db_xref "GenBank:XM_073083950.1"; experiment "COORDINATES: polyA evidence [ECO:0006239]"; gene "mamo"; model_evidence "Supporting evidence includes similarity to: 10 Proteins"; product "maternal gene required for meiosis, transcript variant X1"; transcript_biotype "mRNA"; exon_number "7";
NW_027332227.1	Gnomon	CDS	9179605	9179745	.	+	0	gene_id "mamo"; transcript_id "XM_073083950.1"; db_xref "GeneID:140750438"; db_xref "GenBank:XP_072940051.1"; gbkey "CDS"; gene "mamo"; product "uncharacterized protein mamo isoform X1"; protein_id "XP_072940051.1"; exon_number "2";
NW_027332227.1	Gnomon	CDS	9180730	9180921	.	+	0	gene_id "mamo"; transcript_id "XM_073083950.1"; db_xref "GeneID:140750438"; db_xref "GenBank:XP_072940051.1"; gbkey "CDS"; gene "mamo"; product "uncharacterized protein mamo isoform X1"; protein_id "XP_072940051.1"; exon_number "3";
NW_027332227.1	Gnomon	CDS	9181440	9182151	.	+	0	gene_id "mamo"; transcript_id "XM_073083950.1"; db_xref "GeneID:140750438"; db_xref "GenBank:XP_072940051.1"; gbkey "CDS"; gene "mamo"; product "uncharacterized protein mamo isoform X1"; protein_id "XP_072940051.1"; exon_number "4";
NW_027332227.1	Gnomon	CDS	9183634	9183812	.	+	2	gene_id "mamo"; transcript_id "XM_073083950.1"; db_xref "GeneID:140750438"; db_xref "GenBank:XP_072940051.1"; gbkey "CDS"; gene "mamo"; product "uncharacterized protein mamo isoform X1"; protein_id "XP_072940051.1"; exon_number "5";
NW_027332227.1	Gnomon	CDS	9185103	9185189	.	+	0	gene_id "mamo"; transcript_id "XM_073083950.1"; db_xref "GeneID:140750438"; db_xref "GenBank:XP_072940051.1"; gbkey "CDS"; gene "mamo"; product "uncharacterized protein mamo isoform X1"; protein_id "XP_072940051.1"; exon_number "6";
NW_027332227.1	Gnomon	CDS	9192461	9193621	.	+	0	gene_id "mamo"; transcript_id "XM_073083950.1"; db_xref "GeneID:140750438"; db_xref "GenBank:XP_072940051.1"; gbkey "CDS"; gene "mamo"; product "uncharacterized protein mamo isoform X1"; protein_id "XP_072940051.1"; exon_number "7";
NW_027332227.1	Gnomon	start_codon	9179605	9179607	.	+	0	gene_id "mamo"; transcript_id "XM_073083950.1"; db_xref "GeneID:140750438"; db_xref "GenBank:XP_072940051.1"; gbkey "CDS"; gene "mamo"; product "uncharacterized protein mamo isoform X1"; protein_id "XP_072940051.1"; exon_number "2";
NW_027332227.1	Gnomon	stop_codon	9193622	9193624	.	+	0	gene_id "mamo"; transcript_id "XM_073083950.1"; db_xref "GeneID:140750438"; db_xref "GenBank:XP_072940051.1"; gbkey "CDS"; gene "mamo"; product "uncharacterized protein mamo isoform X1"; protein_id "XP_072940051.1"; exon_number "7";
NW_027332227.1	Gnomon	transcript	9152462	9188918	.	+	.	gene_id "mamo"; transcript_id "XM_073083953.1"; db_xref "GeneID:140750438"; db_xref "GenBank:XM_073083953.1"; gbkey "mRNA"; gene "mamo"; model_evidence "Supporting evidence includes similarity to: 9 Proteins"; product "maternal gene required for meiosis, transcript variant X3"; transcript_biotype "mRNA";
NW_027332227.1	Gnomon	exon	9152462	9152789	.	+	.	gene_id "mamo"; transcript_id "XM_073083953.1"; db_xref "GeneID:140750438"; db_xref "GenBank:XM_073083953.1"; gene "mamo"; model_evidence "Supporting evidence includes similarity to: 9 Proteins"; product "maternal gene required for meiosis, transcript variant X3"; transcript_biotype "mRNA"; exon_number "1";
NW_027332227.1	Gnomon	exon	9179585	9179745	.	+	.	gene_id "mamo"; transcript_id "XM_073083953.1"; db_xref "GeneID:140750438"; db_xref "GenBank:XM_073083953.1"; gene "mamo"; model_evidence "Supporting evidence includes similarity to: 9 Proteins"; product "maternal gene required for meiosis, transcript variant X3"; transcript_biotype "mRNA"; exon_number "2";
NW_027332227.1	Gnomon	exon	9180730	9180921	.	+	.	gene_id "mamo"; transcript_id "XM_073083953.1"; db_xref "GeneID:140750438"; db_xref "GenBank:XM_073083953.1"; gene "mamo"; model_evidence "Supporting evidence includes similarity to: 9 Proteins"; product "maternal gene required for meiosis, transcript variant X3"; transcript_biotype "mRNA"; exon_number "3";
NW_027332227.1	Gnomon	exon	9181440	9182151	.	+	.	gene_id "mamo"; transcript_id "XM_073083953.1"; db_xref "GeneID:140750438"; db_xref "GenBank:XM_073083953.1"; gene "mamo"; model_evidence "Supporting evidence includes similarity to: 9 Proteins"; product "maternal gene required for meiosis, transcript variant X3"; transcript_biotype "mRNA"; exon_number "4";
NW_027332227.1	Gnomon	exon	9183634	9183812	.	+	.	gene_id "mamo"; transcript_id "XM_073083953.1"; db_xref "GeneID:140750438"; db_xref "GenBank:XM_073083953.1"; gene "mamo"; model_evidence "Supporting evidence includes similarity to: 9 Proteins"; product "maternal gene required for meiosis, transcript variant X3"; transcript_biotype "mRNA"; exon_number "5";
NW_027332227.1	Gnomon	exon	9185103	9185189	.	+	.	gene_id "mamo"; transcript_id "XM_073083953.1"; db_xref "GeneID:140750438"; db_xref "GenBank:XM_073083953.1"; gene "mamo"; model_evidence "Supporting evidence includes similarity to: 9 Proteins"; product "maternal gene required for meiosis, transcript variant X3"; transcript_biotype "mRNA"; exon_number "6";
NW_027332227.1	Gnomon	exon	9186565	9186994	.	+	.	gene_id "mamo"; transcript_id "XM_073083953.1"; db_xref "GeneID:140750438"; db_xref "GenBank:XM_073083953.1"; gene "mamo"; model_evidence "Supporting evidence includes similarity to: 9 Proteins"; product "maternal gene required for meiosis, transcript variant X3"; transcript_biotype "mRNA"; exon_number "7";
NW_027332227.1	Gnomon	exon	9187115	9188918	.	+	.	gene_id "mamo"; transcript_id "XM_073083953.1"; db_xref "GeneID:140750438"; db_xref "GenBank:XM_073083953.1"; gene "mamo"; model_evidence "Supporting evidence includes similarity to: 9 Proteins"; product "maternal gene required for meiosis, transcript variant X3"; transcript_biotype "mRNA"; exon_number "8";
NW_027332227.1	Gnomon	CDS	9179605	9179745	.	+	0	gene_id "mamo"; transcript_id "XM_073083953.1"; db_xref "GeneID:140750438"; db_xref "GenBank:XP_072940054.1"; gbkey "CDS"; gene "mamo"; product "uncharacterized protein mamo isoform X2"; protein_id "XP_072940054.1"; exon_number "2";
NW_027332227.1	Gnomon	CDS	9180730	9180921	.	+	0	gene_id "mamo"; transcript_id "XM_073083953.1"; db_xref "GeneID:140750438"; db_xref "GenBank:XP_072940054.1"; gbkey "CDS"; gene "mamo"; product "uncharacterized protein mamo isoform X2"; protein_id "XP_072940054.1"; exon_number "3";
NW_027332227.1	Gnomon	CDS	9181440	9182151	.	+	0	gene_id "mamo"; transcript_id "XM_073083953.1"; db_xref "GeneID:140750438"; db_xref "GenBank:XP_072940054.1"; gbkey "CDS"; gene "mamo"; product "uncharacterized protein mamo isoform X2"; protein_id "XP_072940054.1"; exon_number "4";
NW_027332227.1	Gnomon	CDS	9183634	9183812	.	+	2	gene_id "mamo"; transcript_id "XM_073083953.1"; db_xref "GeneID:140750438"; db_xref "GenBank:XP_072940054.1"; gbkey "CDS"; gene "mamo"; product "uncharacterized protein mamo isoform X2"; protein_id "XP_072940054.1"; exon_number "5";
NW_027332227.1	Gnomon	CDS	9185103	9185189	.	+	0	gene_id "mamo"; transcript_id "XM_073083953.1"; db_xref "GeneID:140750438"; db_xref "GenBank:XP_072940054.1"; gbkey "CDS"; gene "mamo"; product "uncharacterized protein mamo isoform X2"; protein_id "XP_072940054.1"; exon_number "6";
NW_027332227.1	Gnomon	CDS	9186565	9186994	.	+	0	gene_id "mamo"; transcript_id "XM_073083953.1"; db_xref "GeneID:140750438"; db_xref "GenBank:XP_072940054.1"; gbkey "CDS"; gene "mamo"; product "uncharacterized protein mamo isoform X2"; protein_id "XP_072940054.1"; exon_number "7";
NW_027332227.1	Gnomon	CDS	9187115	9187263	.	+	2	gene_id "mamo"; transcript_id "XM_073083953.1"; db_xref "GeneID:140750438"; db_xref "GenBank:XP_072940054.1"; gbkey "CDS"; gene "mamo"; product "uncharacterized protein mamo isoform X2"; protein_id "XP_072940054.1"; exon_number "8";
NW_027332227.1	Gnomon	start_codon	9179605	9179607	.	+	0	gene_id "mamo"; transcript_id "XM_073083953.1"; db_xref "GeneID:140750438"; db_xref "GenBank:XP_072940054.1"; gbkey "CDS"; gene "mamo"; product "uncharacterized protein mamo isoform X2"; protein_id "XP_072940054.1"; exon_number "2";
NW_027332227.1	Gnomon	stop_codon	9187264	9187266	.	+	0	gene_id "mamo"; transcript_id "XM_073083953.1"; db_xref "GeneID:140750438"; db_xref "GenBank:XP_072940054.1"; gbkey "CDS"; gene "mamo"; product "uncharacterized protein mamo isoform X2"; protein_id "XP_072940054.1"; exon_number "8";
NW_027332227.1	Gnomon	transcript	9152789	9199676	.	+	.	gene_id "mamo"; transcript_id "XM_073083952.1"; db_xref "GeneID:140750438"; db_xref "GenBank:XM_073083952.1"; experiment "COORDINATES: polyA evidence [ECO:0006239]"; gbkey "mRNA"; gene "mamo"; model_evidence "Supporting evidence includes similarity to: 10 Proteins"; product "maternal gene required for meiosis, transcript variant X2"; transcript_biotype "mRNA";
NW_027332227.1	Gnomon	exon	9152789	9152907	.	+	.	gene_id "mamo"; transcript_id "XM_073083952.1"; db_xref "GeneID:140750438"; db_xref "GenBank:XM_073083952.1"; experiment "COORDINATES: polyA evidence [ECO:0006239]"; gene "mamo"; model_evidence "Supporting evidence includes similarity to: 10 Proteins"; product "maternal gene required for meiosis, transcript variant X2"; transcript_biotype "mRNA"; exon_number "1";
NW_027332227.1	Gnomon	exon	9179585	9179745	.	+	.	gene_id "mamo"; transcript_id "XM_073083952.1"; db_xref "GeneID:140750438"; db_xref "GenBank:XM_073083952.1"; experiment "COORDINATES: polyA evidence [ECO:0006239]"; gene "mamo"; model_evidence "Supporting evidence includes similarity to: 10 Proteins"; product "maternal gene required for meiosis, transcript variant X2"; transcript_biotype "mRNA"; exon_number "2";
NW_027332227.1	Gnomon	exon	9180730	9180921	.	+	.	gene_id "mamo"; transcript_id "XM_073083952.1"; db_xref "GeneID:140750438"; db_xref "GenBank:XM_073083952.1"; experiment "COORDINATES: polyA evidence [ECO:0006239]"; gene "mamo"; model_evidence "Supporting evidence includes similarity to: 10 Proteins"; product "maternal gene required for meiosis, transcript variant X2"; transcript_biotype "mRNA"; exon_number "3";
NW_027332227.1	Gnomon	exon	9181440	9182151	.	+	.	gene_id "mamo"; transcript_id "XM_073083952.1"; db_xref "GeneID:140750438"; db_xref "GenBank:XM_073083952.1"; experiment "COORDINATES: polyA evidence [ECO:0006239]"; gene "mamo"; model_evidence "Supporting evidence includes similarity to: 10 Proteins"; product "maternal gene required for meiosis, transcript variant X2"; transcript_biotype "mRNA"; exon_number "4";
NW_027332227.1	Gnomon	exon	9183634	9183812	.	+	.	gene_id "mamo"; transcript_id "XM_073083952.1"; db_xref "GeneID:140750438"; db_xref "GenBank:XM_073083952.1"; experiment "COORDINATES: polyA evidence [ECO:0006239]"; gene "mamo"; model_evidence "Supporting evidence includes similarity to: 10 Proteins"; product "maternal gene required for meiosis, transcript variant X2"; transcript_biotype "mRNA"; exon_number "5";
NW_027332227.1	Gnomon	exon	9185103	9185189	.	+	.	gene_id "mamo"; transcript_id "XM_073083952.1"; db_xref "GeneID:140750438"; db_xref "GenBank:XM_073083952.1"; experiment "COORDINATES: polyA evidence [ECO:0006239]"; gene "mamo"; model_evidence "Supporting evidence includes similarity to: 10 Proteins"; product "maternal gene required for meiosis, transcript variant X2"; transcript_biotype "mRNA"; exon_number "6";
NW_027332227.1	Gnomon	exon	9192461	9199676	.	+	.	gene_id "mamo"; transcript_id "XM_073083952.1"; db_xref "GeneID:140750438"; db_xref "GenBank:XM_073083952.1"; experiment "COORDINATES: polyA evidence [ECO:0006239]"; gene "mamo"; model_evidence "Supporting evidence includes similarity to: 10 Proteins"; product "maternal gene required for meiosis, transcript variant X2"; transcript_biotype "mRNA"; exon_number "7";
NW_027332227.1	Gnomon	CDS	9179605	9179745	.	+	0	gene_id "mamo"; transcript_id "XM_073083952.1"; db_xref "GeneID:140750438"; db_xref "GenBank:XP_072940053.1"; gbkey "CDS"; gene "mamo"; product "uncharacterized protein mamo isoform X1"; protein_id "XP_072940053.1"; exon_number "2";
NW_027332227.1	Gnomon	CDS	9180730	9180921	.	+	0	gene_id "mamo"; transcript_id "XM_073083952.1"; db_xref "GeneID:140750438"; db_xref "GenBank:XP_072940053.1"; gbkey "CDS"; gene "mamo"; product "uncharacterized protein mamo isoform X1"; protein_id "XP_072940053.1"; exon_number "3";
NW_027332227.1	Gnomon	CDS	9181440	9182151	.	+	0	gene_id "mamo"; transcript_id "XM_073083952.1"; db_xref "GeneID:140750438"; db_xref "GenBank:XP_072940053.1"; gbkey "CDS"; gene "mamo"; product "uncharacterized protein mamo isoform X1"; protein_id "XP_072940053.1"; exon_number "4";
NW_027332227.1	Gnomon	CDS	9183634	9183812	.	+	2	gene_id "mamo"; transcript_id "XM_073083952.1"; db_xref "GeneID:140750438"; db_xref "GenBank:XP_072940053.1"; gbkey "CDS"; gene "mamo"; product "uncharacterized protein mamo isoform X1"; protein_id "XP_072940053.1"; exon_number "5";
NW_027332227.1	Gnomon	CDS	9185103	9185189	.	+	0	gene_id "mamo"; transcript_id "XM_073083952.1"; db_xref "GeneID:140750438"; db_xref "GenBank:XP_072940053.1"; gbkey "CDS"; gene "mamo"; product "uncharacterized protein mamo isoform X1"; protein_id "XP_072940053.1"; exon_number "6";
NW_027332227.1	Gnomon	CDS	9192461	9193621	.	+	0	gene_id "mamo"; transcript_id "XM_073083952.1"; db_xref "GeneID:140750438"; db_xref "GenBank:XP_072940053.1"; gbkey "CDS"; gene "mamo"; product "uncharacterized protein mamo isoform X1"; protein_id "XP_072940053.1"; exon_number "7";
NW_027332227.1	Gnomon	start_codon	9179605	9179607	.	+	0	gene_id "mamo"; transcript_id "XM_073083952.1"; db_xref "GeneID:140750438"; db_xref "GenBank:XP_072940053.1"; gbkey "CDS"; gene "mamo"; product "uncharacterized protein mamo isoform X1"; protein_id "XP_072940053.1"; exon_number "2";
NW_027332227.1	Gnomon	stop_codon	9193622	9193624	.	+	0	gene_id "mamo"; transcript_id "XM_073083952.1"; db_xref "GeneID:140750438"; db_xref "GenBank:XP_072940053.1"; gbkey "CDS"; gene "mamo"; product "uncharacterized protein mamo isoform X1"; protein_id "XP_072940053.1"; exon_number "7";
NW_027332227.1	Gnomon	gene	9243030	9272951	.	+	.	gene_id "LOC140750479"; transcript_id ""; db_xref "GeneID:140750479"; description "acetylcholinesterase-like"; gbkey "Gene"; gene "LOC140750479"; gene_biotype "protein_coding";
NW_027332227.1	Gnomon	transcript	9243030	9272951	.	+	.	gene_id "LOC140750479"; transcript_id "XM_073084024.1"; db_xref "GeneID:140750479"; db_xref "GenBank:XM_073084024.1"; gbkey "mRNA"; gene "LOC140750479"; model_evidence "Supporting evidence includes similarity to: 268 Proteins"; product "acetylcholinesterase-like"; transcript_biotype "mRNA";
NW_027332227.1	Gnomon	exon	9243030	9244307	.	+	.	gene_id "LOC140750479"; transcript_id "XM_073084024.1"; db_xref "GeneID:140750479"; db_xref "GenBank:XM_073084024.1"; gene "LOC140750479"; model_evidence "Supporting evidence includes similarity to: 268 Proteins"; product "acetylcholinesterase-like"; transcript_biotype "mRNA"; exon_number "1";
NW_027332227.1	Gnomon	exon	9248254	9248396	.	+	.	gene_id "LOC140750479"; transcript_id "XM_073084024.1"; db_xref "GeneID:140750479"; db_xref "GenBank:XM_073084024.1"; gene "LOC140750479"; model_evidence "Supporting evidence includes similarity to: 268 Proteins"; product "acetylcholinesterase-like"; transcript_biotype "mRNA"; exon_number "2";
NW_027332227.1	Gnomon	exon	9249412	9249564	.	+	.	gene_id "LOC140750479"; transcript_id "XM_073084024.1"; db_xref "GeneID:140750479"; db_xref "GenBank:XM_073084024.1"; gene "LOC140750479"; model_evidence "Supporting evidence includes similarity to: 268 Proteins"; product "acetylcholinesterase-like"; transcript_biotype "mRNA"; exon_number "3";
NW_027332227.1	Gnomon	exon	9267090	9267253	.	+	.	gene_id "LOC140750479"; transcript_id "XM_073084024.1"; db_xref "GeneID:140750479"; db_xref "GenBank:XM_073084024.1"; gene "LOC140750479"; model_evidence "Supporting evidence includes similarity to: 268 Proteins"; product "acetylcholinesterase-like"; transcript_biotype "mRNA"; exon_number "4";
NW_027332227.1	Gnomon	exon	9268868	9269025	.	+	.	gene_id "LOC140750479"; transcript_id "XM_073084024.1"; db_xref "GeneID:140750479"; db_xref "GenBank:XM_073084024.1"; gene "LOC140750479"; model_evidence "Supporting evidence includes similarity to: 268 Proteins"; product "acetylcholinesterase-like"; transcript_biotype "mRNA"; exon_number "5";
NW_027332227.1	Gnomon	exon	9269847	9272951	.	+	.	gene_id "LOC140750479"; transcript_id "XM_073084024.1"; db_xref "GeneID:140750479"; db_xref "GenBank:XM_073084024.1"; gene "LOC140750479"; model_evidence "Supporting evidence includes similarity to: 268 Proteins"; product "acetylcholinesterase-like"; transcript_biotype "mRNA"; exon_number "6";
NW_027332227.1	Gnomon	CDS	9243122	9244307	.	+	0	gene_id "LOC140750479"; transcript_id "XM_073084024.1"; db_xref "GeneID:140750479"; db_xref "GenBank:XP_072940125.1"; gbkey "CDS"; gene "LOC140750479"; product "acetylcholinesterase-like"; protein_id "XP_072940125.1"; exon_number "1";
NW_027332227.1	Gnomon	CDS	9248254	9248396	.	+	2	gene_id "LOC140750479"; transcript_id "XM_073084024.1"; db_xref "GeneID:140750479"; db_xref "GenBank:XP_072940125.1"; gbkey "CDS"; gene "LOC140750479"; product "acetylcholinesterase-like"; protein_id "XP_072940125.1"; exon_number "2";
NW_027332227.1	Gnomon	CDS	9249412	9249564	.	+	0	gene_id "LOC140750479"; transcript_id "XM_073084024.1"; db_xref "GeneID:140750479"; db_xref "GenBank:XP_072940125.1"; gbkey "CDS"; gene "LOC140750479"; product "acetylcholinesterase-like"; protein_id "XP_072940125.1"; exon_number "3";
NW_027332227.1	Gnomon	CDS	9267090	9267253	.	+	0	gene_id "LOC140750479"; transcript_id "XM_073084024.1"; db_xref "GeneID:140750479"; db_xref "GenBank:XP_072940125.1"; gbkey "CDS"; gene "LOC140750479"; product "acetylcholinesterase-like"; protein_id "XP_072940125.1"; exon_number "4";
NW_027332227.1	Gnomon	CDS	9268868	9269025	.	+	1	gene_id "LOC140750479"; transcript_id "XM_073084024.1"; db_xref "GeneID:140750479"; db_xref "GenBank:XP_072940125.1"; gbkey "CDS"; gene "LOC140750479"; product "acetylcholinesterase-like"; protein_id "XP_072940125.1"; exon_number "5";
NW_027332227.1	Gnomon	CDS	9269847	9269956	.	+	2	gene_id "LOC140750479"; transcript_id "XM_073084024.1"; db_xref "GeneID:140750479"; db_xref "GenBank:XP_072940125.1"; gbkey "CDS"; gene "LOC140750479"; product "acetylcholinesterase-like"; protein_id "XP_072940125.1"; exon_number "6";
NW_027332227.1	Gnomon	start_codon	9243122	9243124	.	+	0	gene_id "LOC140750479"; transcript_id "XM_073084024.1"; db_xref "GeneID:140750479"; db_xref "GenBank:XP_072940125.1"; gbkey "CDS"; gene "LOC140750479"; product "acetylcholinesterase-like"; protein_id "XP_072940125.1"; exon_number "1";
NW_027332227.1	Gnomon	stop_codon	9269957	9269959	.	+	0	gene_id "LOC140750479"; transcript_id "XM_073084024.1"; db_xref "GeneID:140750479"; db_xref "GenBank:XP_072940125.1"; gbkey "CDS"; gene "LOC140750479"; product "acetylcholinesterase-like"; protein_id "XP_072940125.1"; exon_number "6";
NW_027332227.1	Gnomon	gene	9280543	9318427	.	-	.	gene_id "LOC140750173"; transcript_id ""; db_xref "GeneID:140750173"; description "corticotropin-releasing factor-binding protein"; gbkey "Gene"; gene "LOC140750173"; gene_biotype "protein_coding";
NW_027332227.1	Gnomon	transcript	9280543	9318427	.	-	.	gene_id "LOC140750173"; transcript_id "XM_073083566.1"; db_xref "GeneID:140750173"; db_xref "GenBank:XM_073083566.1"; gbkey "mRNA"; gene "LOC140750173"; model_evidence "Supporting evidence includes similarity to: 13 Proteins"; product "corticotropin-releasing factor-binding protein"; transcript_biotype "mRNA";
NW_027332227.1	Gnomon	exon	9318277	9318427	.	-	.	gene_id "LOC140750173"; transcript_id "XM_073083566.1"; db_xref "GeneID:140750173"; db_xref "GenBank:XM_073083566.1"; gene "LOC140750173"; model_evidence "Supporting evidence includes similarity to: 13 Proteins"; product "corticotropin-releasing factor-binding protein"; transcript_biotype "mRNA"; exon_number "1";
NW_027332227.1	Gnomon	exon	9292814	9292916	.	-	.	gene_id "LOC140750173"; transcript_id "XM_073083566.1"; db_xref "GeneID:140750173"; db_xref "GenBank:XM_073083566.1"; gene "LOC140750173"; model_evidence "Supporting evidence includes similarity to: 13 Proteins"; product "corticotropin-releasing factor-binding protein"; transcript_biotype "mRNA"; exon_number "2";
NW_027332227.1	Gnomon	exon	9292204	9292364	.	-	.	gene_id "LOC140750173"; transcript_id "XM_073083566.1"; db_xref "GeneID:140750173"; db_xref "GenBank:XM_073083566.1"; gene "LOC140750173"; model_evidence "Supporting evidence includes similarity to: 13 Proteins"; product "corticotropin-releasing factor-binding protein"; transcript_biotype "mRNA"; exon_number "3";
NW_027332227.1	Gnomon	exon	9290931	9291126	.	-	.	gene_id "LOC140750173"; transcript_id "XM_073083566.1"; db_xref "GeneID:140750173"; db_xref "GenBank:XM_073083566.1"; gene "LOC140750173"; model_evidence "Supporting evidence includes similarity to: 13 Proteins"; product "corticotropin-releasing factor-binding protein"; transcript_biotype "mRNA"; exon_number "4";
NW_027332227.1	Gnomon	exon	9289289	9289467	.	-	.	gene_id "LOC140750173"; transcript_id "XM_073083566.1"; db_xref "GeneID:140750173"; db_xref "GenBank:XM_073083566.1"; gene "LOC140750173"; model_evidence "Supporting evidence includes similarity to: 13 Proteins"; product "corticotropin-releasing factor-binding protein"; transcript_biotype "mRNA"; exon_number "5";
NW_027332227.1	Gnomon	exon	9284713	9284821	.	-	.	gene_id "LOC140750173"; transcript_id "XM_073083566.1"; db_xref "GeneID:140750173"; db_xref "GenBank:XM_073083566.1"; gene "LOC140750173"; model_evidence "Supporting evidence includes similarity to: 13 Proteins"; product "corticotropin-releasing factor-binding protein"; transcript_biotype "mRNA"; exon_number "6";
NW_027332227.1	Gnomon	exon	9280543	9281119	.	-	.	gene_id "LOC140750173"; transcript_id "XM_073083566.1"; db_xref "GeneID:140750173"; db_xref "GenBank:XM_073083566.1"; gene "LOC140750173"; model_evidence "Supporting evidence includes similarity to: 13 Proteins"; product "corticotropin-releasing factor-binding protein"; transcript_biotype "mRNA"; exon_number "7";
NW_027332227.1	Gnomon	CDS	9318277	9318345	.	-	0	gene_id "LOC140750173"; transcript_id "XM_073083566.1"; db_xref "GeneID:140750173"; db_xref "GenBank:XP_072939667.1"; gbkey "CDS"; gene "LOC140750173"; product "corticotropin-releasing factor-binding protein"; protein_id "XP_072939667.1"; exon_number "1";
NW_027332227.1	Gnomon	CDS	9292814	9292916	.	-	0	gene_id "LOC140750173"; transcript_id "XM_073083566.1"; db_xref "GeneID:140750173"; db_xref "GenBank:XP_072939667.1"; gbkey "CDS"; gene "LOC140750173"; product "corticotropin-releasing factor-binding protein"; protein_id "XP_072939667.1"; exon_number "2";
NW_027332227.1	Gnomon	CDS	9292204	9292364	.	-	2	gene_id "LOC140750173"; transcript_id "XM_073083566.1"; db_xref "GeneID:140750173"; db_xref "GenBank:XP_072939667.1"; gbkey "CDS"; gene "LOC140750173"; product "corticotropin-releasing factor-binding protein"; protein_id "XP_072939667.1"; exon_number "3";
NW_027332227.1	Gnomon	CDS	9290931	9291126	.	-	0	gene_id "LOC140750173"; transcript_id "XM_073083566.1"; db_xref "GeneID:140750173"; db_xref "GenBank:XP_072939667.1"; gbkey "CDS"; gene "LOC140750173"; product "corticotropin-releasing factor-binding protein"; protein_id "XP_072939667.1"; exon_number "4";
NW_027332227.1	Gnomon	CDS	9289289	9289467	.	-	2	gene_id "LOC140750173"; transcript_id "XM_073083566.1"; db_xref "GeneID:140750173"; db_xref "GenBank:XP_072939667.1"; gbkey "CDS"; gene "LOC140750173"; product "corticotropin-releasing factor-binding protein"; protein_id "XP_072939667.1"; exon_number "5";
NW_027332227.1	Gnomon	CDS	9284713	9284821	.	-	0	gene_id "LOC140750173"; transcript_id "XM_073083566.1"; db_xref "GeneID:140750173"; db_xref "GenBank:XP_072939667.1"; gbkey "CDS"; gene "LOC140750173"; product "corticotropin-releasing factor-binding protein"; protein_id "XP_072939667.1"; exon_number "6";
NW_027332227.1	Gnomon	CDS	9280971	9281119	.	-	2	gene_id "LOC140750173"; transcript_id "XM_073083566.1"; db_xref "GeneID:140750173"; db_xref "GenBank:XP_072939667.1"; gbkey "CDS"; gene "LOC140750173"; product "corticotropin-releasing factor-binding protein"; protein_id "XP_072939667.1"; exon_number "7";
NW_027332227.1	Gnomon	start_codon	9318343	9318345	.	-	0	gene_id "LOC140750173"; transcript_id "XM_073083566.1"; db_xref "GeneID:140750173"; db_xref "GenBank:XP_072939667.1"; gbkey "CDS"; gene "LOC140750173"; product "corticotropin-releasing factor-binding protein"; protein_id "XP_072939667.1"; exon_number "1";
NW_027332227.1	Gnomon	stop_codon	9280968	9280970	.	-	0	gene_id "LOC140750173"; transcript_id "XM_073083566.1"; db_xref "GeneID:140750173"; db_xref "GenBank:XP_072939667.1"; gbkey "CDS"; gene "LOC140750173"; product "corticotropin-releasing factor-binding protein"; protein_id "XP_072939667.1"; exon_number "7";
NW_027332227.1	Gnomon	gene	9327038	9336292	.	-	.	gene_id "Osi23"; transcript_id ""; db_xref "GeneID:140750455"; description "DUF1676 domain-containing protein Osi23"; gbkey "Gene"; gene "Osi23"; gene_biotype "protein_coding";
NW_027332227.1	Gnomon	transcript	9327038	9336292	.	-	.	gene_id "Osi23"; transcript_id "XM_073083988.1"; db_xref "GeneID:140750455"; db_xref "GenBank:XM_073083988.1"; gbkey "mRNA"; gene "Osi23"; model_evidence "Supporting evidence includes similarity to: 1 Protein"; product "DUF1676 domain-containing protein Osi23"; transcript_biotype "mRNA";
NW_027332227.1	Gnomon	exon	9336085	9336292	.	-	.	gene_id "Osi23"; transcript_id "XM_073083988.1"; db_xref "GeneID:140750455"; db_xref "GenBank:XM_073083988.1"; gene "Osi23"; model_evidence "Supporting evidence includes similarity to: 1 Protein"; product "DUF1676 domain-containing protein Osi23"; transcript_biotype "mRNA"; exon_number "1";
NW_027332227.1	Gnomon	exon	9331631	9331824	.	-	.	gene_id "Osi23"; transcript_id "XM_073083988.1"; db_xref "GeneID:140750455"; db_xref "GenBank:XM_073083988.1"; gene "Osi23"; model_evidence "Supporting evidence includes similarity to: 1 Protein"; product "DUF1676 domain-containing protein Osi23"; transcript_biotype "mRNA"; exon_number "2";
NW_027332227.1	Gnomon	exon	9329945	9330069	.	-	.	gene_id "Osi23"; transcript_id "XM_073083988.1"; db_xref "GeneID:140750455"; db_xref "GenBank:XM_073083988.1"; gene "Osi23"; model_evidence "Supporting evidence includes similarity to: 1 Protein"; product "DUF1676 domain-containing protein Osi23"; transcript_biotype "mRNA"; exon_number "3";
NW_027332227.1	Gnomon	exon	9328479	9328654	.	-	.	gene_id "Osi23"; transcript_id "XM_073083988.1"; db_xref "GeneID:140750455"; db_xref "GenBank:XM_073083988.1"; gene "Osi23"; model_evidence "Supporting evidence includes similarity to: 1 Protein"; product "DUF1676 domain-containing protein Osi23"; transcript_biotype "mRNA"; exon_number "4";
NW_027332227.1	Gnomon	exon	9327038	9327636	.	-	.	gene_id "Osi23"; transcript_id "XM_073083988.1"; db_xref "GeneID:140750455"; db_xref "GenBank:XM_073083988.1"; gene "Osi23"; model_evidence "Supporting evidence includes similarity to: 1 Protein"; product "DUF1676 domain-containing protein Osi23"; transcript_biotype "mRNA"; exon_number "5";
NW_027332227.1	Gnomon	CDS	9336085	9336279	.	-	0	gene_id "Osi23"; transcript_id "XM_073083988.1"; db_xref "GeneID:140750455"; db_xref "GenBank:XP_072940089.1"; gbkey "CDS"; gene "Osi23"; product "uncharacterized protein Osi23"; protein_id "XP_072940089.1"; exon_number "1";
NW_027332227.1	Gnomon	CDS	9331631	9331824	.	-	0	gene_id "Osi23"; transcript_id "XM_073083988.1"; db_xref "GeneID:140750455"; db_xref "GenBank:XP_072940089.1"; gbkey "CDS"; gene "Osi23"; product "uncharacterized protein Osi23"; protein_id "XP_072940089.1"; exon_number "2";
NW_027332227.1	Gnomon	CDS	9329945	9330069	.	-	1	gene_id "Osi23"; transcript_id "XM_073083988.1"; db_xref "GeneID:140750455"; db_xref "GenBank:XP_072940089.1"; gbkey "CDS"; gene "Osi23"; product "uncharacterized protein Osi23"; protein_id "XP_072940089.1"; exon_number "3";
NW_027332227.1	Gnomon	CDS	9328479	9328654	.	-	2	gene_id "Osi23"; transcript_id "XM_073083988.1"; db_xref "GeneID:140750455"; db_xref "GenBank:XP_072940089.1"; gbkey "CDS"; gene "Osi23"; product "uncharacterized protein Osi23"; protein_id "XP_072940089.1"; exon_number "4";
NW_027332227.1	Gnomon	CDS	9327193	9327636	.	-	0	gene_id "Osi23"; transcript_id "XM_073083988.1"; db_xref "GeneID:140750455"; db_xref "GenBank:XP_072940089.1"; gbkey "CDS"; gene "Osi23"; product "uncharacterized protein Osi23"; protein_id "XP_072940089.1"; exon_number "5";
NW_027332227.1	Gnomon	start_codon	9336277	9336279	.	-	0	gene_id "Osi23"; transcript_id "XM_073083988.1"; db_xref "GeneID:140750455"; db_xref "GenBank:XP_072940089.1"; gbkey "CDS"; gene "Osi23"; product "uncharacterized protein Osi23"; protein_id "XP_072940089.1"; exon_number "1";
NW_027332227.1	Gnomon	stop_codon	9327190	9327192	.	-	0	gene_id "Osi23"; transcript_id "XM_073083988.1"; db_xref "GeneID:140750455"; db_xref "GenBank:XP_072940089.1"; gbkey "CDS"; gene "Osi23"; product "uncharacterized protein Osi23"; protein_id "XP_072940089.1"; exon_number "5";
NW_027332227.1	Gnomon	gene	9347363	9361293	.	+	.	gene_id "ndl"; transcript_id ""; db_xref "GeneID:140750456"; description "serine protease nudel"; gbkey "Gene"; gene "ndl"; gene_biotype "protein_coding";
NW_027332227.1	Gnomon	transcript	9347363	9361293	.	+	.	gene_id "ndl"; transcript_id "XM_073083990.1"; db_xref "GeneID:140750456"; db_xref "GenBank:XM_073083990.1"; experiment "COORDINATES: polyA evidence [ECO:0006239]"; gbkey "mRNA"; gene "ndl"; model_evidence "Supporting evidence includes similarity to: 16 Proteins"; product "serine protease nudel"; transcript_biotype "mRNA";
NW_027332227.1	Gnomon	exon	9347363	9347444	.	+	.	gene_id "ndl"; transcript_id "XM_073083990.1"; db_xref "GeneID:140750456"; db_xref "GenBank:XM_073083990.1"; experiment "COORDINATES: polyA evidence [ECO:0006239]"; gene "ndl"; model_evidence "Supporting evidence includes similarity to: 16 Proteins"; product "serine protease nudel"; transcript_biotype "mRNA"; exon_number "1";
NW_027332227.1	Gnomon	exon	9348308	9348427	.	+	.	gene_id "ndl"; transcript_id "XM_073083990.1"; db_xref "GeneID:140750456"; db_xref "GenBank:XM_073083990.1"; experiment "COORDINATES: polyA evidence [ECO:0006239]"; gene "ndl"; model_evidence "Supporting evidence includes similarity to: 16 Proteins"; product "serine protease nudel"; transcript_biotype "mRNA"; exon_number "2";
NW_027332227.1	Gnomon	exon	9348604	9349179	.	+	.	gene_id "ndl"; transcript_id "XM_073083990.1"; db_xref "GeneID:140750456"; db_xref "GenBank:XM_073083990.1"; experiment "COORDINATES: polyA evidence [ECO:0006239]"; gene "ndl"; model_evidence "Supporting evidence includes similarity to: 16 Proteins"; product "serine protease nudel"; transcript_biotype "mRNA"; exon_number "3";
NW_027332227.1	Gnomon	exon	9349394	9349454	.	+	.	gene_id "ndl"; transcript_id "XM_073083990.1"; db_xref "GeneID:140750456"; db_xref "GenBank:XM_073083990.1"; experiment "COORDINATES: polyA evidence [ECO:0006239]"; gene "ndl"; model_evidence "Supporting evidence includes similarity to: 16 Proteins"; product "serine protease nudel"; transcript_biotype "mRNA"; exon_number "4";
NW_027332227.1	Gnomon	exon	9349534	9349656	.	+	.	gene_id "ndl"; transcript_id "XM_073083990.1"; db_xref "GeneID:140750456"; db_xref "GenBank:XM_073083990.1"; experiment "COORDINATES: polyA evidence [ECO:0006239]"; gene "ndl"; model_evidence "Supporting evidence includes similarity to: 16 Proteins"; product "serine protease nudel"; transcript_biotype "mRNA"; exon_number "5";
NW_027332227.1	Gnomon	exon	9349861	9350105	.	+	.	gene_id "ndl"; transcript_id "XM_073083990.1"; db_xref "GeneID:140750456"; db_xref "GenBank:XM_073083990.1"; experiment "COORDINATES: polyA evidence [ECO:0006239]"; gene "ndl"; model_evidence "Supporting evidence includes similarity to: 16 Proteins"; product "serine protease nudel"; transcript_biotype "mRNA"; exon_number "6";
NW_027332227.1	Gnomon	exon	9350418	9350575	.	+	.	gene_id "ndl"; transcript_id "XM_073083990.1"; db_xref "GeneID:140750456"; db_xref "GenBank:XM_073083990.1"; experiment "COORDINATES: polyA evidence [ECO:0006239]"; gene "ndl"; model_evidence "Supporting evidence includes similarity to: 16 Proteins"; product "serine protease nudel"; transcript_biotype "mRNA"; exon_number "7";
NW_027332227.1	Gnomon	exon	9351243	9351370	.	+	.	gene_id "ndl"; transcript_id "XM_073083990.1"; db_xref "GeneID:140750456"; db_xref "GenBank:XM_073083990.1"; experiment "COORDINATES: polyA evidence [ECO:0006239]"; gene "ndl"; model_evidence "Supporting evidence includes similarity to: 16 Proteins"; product "serine protease nudel"; transcript_biotype "mRNA"; exon_number "8";
NW_027332227.1	Gnomon	exon	9351684	9351861	.	+	.	gene_id "ndl"; transcript_id "XM_073083990.1"; db_xref "GeneID:140750456"; db_xref "GenBank:XM_073083990.1"; experiment "COORDINATES: polyA evidence [ECO:0006239]"; gene "ndl"; model_evidence "Supporting evidence includes similarity to: 16 Proteins"; product "serine protease nudel"; transcript_biotype "mRNA"; exon_number "9";
NW_027332227.1	Gnomon	exon	9352167	9352459	.	+	.	gene_id "ndl"; transcript_id "XM_073083990.1"; db_xref "GeneID:140750456"; db_xref "GenBank:XM_073083990.1"; experiment "COORDINATES: polyA evidence [ECO:0006239]"; gene "ndl"; model_evidence "Supporting evidence includes similarity to: 16 Proteins"; product "serine protease nudel"; transcript_biotype "mRNA"; exon_number "10";
NW_027332227.1	Gnomon	exon	9352729	9353027	.	+	.	gene_id "ndl"; transcript_id "XM_073083990.1"; db_xref "GeneID:140750456"; db_xref "GenBank:XM_073083990.1"; experiment "COORDINATES: polyA evidence [ECO:0006239]"; gene "ndl"; model_evidence "Supporting evidence includes similarity to: 16 Proteins"; product "serine protease nudel"; transcript_biotype "mRNA"; exon_number "11";
NW_027332227.1	Gnomon	exon	9353107	9353222	.	+	.	gene_id "ndl"; transcript_id "XM_073083990.1"; db_xref "GeneID:140750456"; db_xref "GenBank:XM_073083990.1"; experiment "COORDINATES: polyA evidence [ECO:0006239]"; gene "ndl"; model_evidence "Supporting evidence includes similarity to: 16 Proteins"; product "serine protease nudel"; transcript_biotype "mRNA"; exon_number "12";
NW_027332227.1	Gnomon	exon	9353708	9353867	.	+	.	gene_id "ndl"; transcript_id "XM_073083990.1"; db_xref "GeneID:140750456"; db_xref "GenBank:XM_073083990.1"; experiment "COORDINATES: polyA evidence [ECO:0006239]"; gene "ndl"; model_evidence "Supporting evidence includes similarity to: 16 Proteins"; product "serine protease nudel"; transcript_biotype "mRNA"; exon_number "13";
NW_027332227.1	Gnomon	exon	9353947	9355060	.	+	.	gene_id "ndl"; transcript_id "XM_073083990.1"; db_xref "GeneID:140750456"; db_xref "GenBank:XM_073083990.1"; experiment "COORDINATES: polyA evidence [ECO:0006239]"; gene "ndl"; model_evidence "Supporting evidence includes similarity to: 16 Proteins"; product "serine protease nudel"; transcript_biotype "mRNA"; exon_number "14";
NW_027332227.1	Gnomon	exon	9355142	9355311	.	+	.	gene_id "ndl"; transcript_id "XM_073083990.1"; db_xref "GeneID:140750456"; db_xref "GenBank:XM_073083990.1"; experiment "COORDINATES: polyA evidence [ECO:0006239]"; gene "ndl"; model_evidence "Supporting evidence includes similarity to: 16 Proteins"; product "serine protease nudel"; transcript_biotype "mRNA"; exon_number "15";
NW_027332227.1	Gnomon	exon	9355384	9355497	.	+	.	gene_id "ndl"; transcript_id "XM_073083990.1"; db_xref "GeneID:140750456"; db_xref "GenBank:XM_073083990.1"; experiment "COORDINATES: polyA evidence [ECO:0006239]"; gene "ndl"; model_evidence "Supporting evidence includes similarity to: 16 Proteins"; product "serine protease nudel"; transcript_biotype "mRNA"; exon_number "16";
NW_027332227.1	Gnomon	exon	9355587	9355764	.	+	.	gene_id "ndl"; transcript_id "XM_073083990.1"; db_xref "GeneID:140750456"; db_xref "GenBank:XM_073083990.1"; experiment "COORDINATES: polyA evidence [ECO:0006239]"; gene "ndl"; model_evidence "Supporting evidence includes similarity to: 16 Proteins"; product "serine protease nudel"; transcript_biotype "mRNA"; exon_number "17";
NW_027332227.1	Gnomon	exon	9355938	9356366	.	+	.	gene_id "ndl"; transcript_id "XM_073083990.1"; db_xref "GeneID:140750456"; db_xref "GenBank:XM_073083990.1"; experiment "COORDINATES: polyA evidence [ECO:0006239]"; gene "ndl"; model_evidence "Supporting evidence includes similarity to: 16 Proteins"; product "serine protease nudel"; transcript_biotype "mRNA"; exon_number "18";
NW_027332227.1	Gnomon	exon	9356448	9356636	.	+	.	gene_id "ndl"; transcript_id "XM_073083990.1"; db_xref "GeneID:140750456"; db_xref "GenBank:XM_073083990.1"; experiment "COORDINATES: polyA evidence [ECO:0006239]"; gene "ndl"; model_evidence "Supporting evidence includes similarity to: 16 Proteins"; product "serine protease nudel"; transcript_biotype "mRNA"; exon_number "19";
NW_027332227.1	Gnomon	exon	9356812	9356965	.	+	.	gene_id "ndl"; transcript_id "XM_073083990.1"; db_xref "GeneID:140750456"; db_xref "GenBank:XM_073083990.1"; experiment "COORDINATES: polyA evidence [ECO:0006239]"; gene "ndl"; model_evidence "Supporting evidence includes similarity to: 16 Proteins"; product "serine protease nudel"; transcript_biotype "mRNA"; exon_number "20";
NW_027332227.1	Gnomon	exon	9357050	9357212	.	+	.	gene_id "ndl"; transcript_id "XM_073083990.1"; db_xref "GeneID:140750456"; db_xref "GenBank:XM_073083990.1"; experiment "COORDINATES: polyA evidence [ECO:0006239]"; gene "ndl"; model_evidence "Supporting evidence includes similarity to: 16 Proteins"; product "serine protease nudel"; transcript_biotype "mRNA"; exon_number "21";
NW_027332227.1	Gnomon	exon	9357466	9357657	.	+	.	gene_id "ndl"; transcript_id "XM_073083990.1"; db_xref "GeneID:140750456"; db_xref "GenBank:XM_073083990.1"; experiment "COORDINATES: polyA evidence [ECO:0006239]"; gene "ndl"; model_evidence "Supporting evidence includes similarity to: 16 Proteins"; product "serine protease nudel"; transcript_biotype "mRNA"; exon_number "22";
NW_027332227.1	Gnomon	exon	9358063	9358294	.	+	.	gene_id "ndl"; transcript_id "XM_073083990.1"; db_xref "GeneID:140750456"; db_xref "GenBank:XM_073083990.1"; experiment "COORDINATES: polyA evidence [ECO:0006239]"; gene "ndl"; model_evidence "Supporting evidence includes similarity to: 16 Proteins"; product "serine protease nudel"; transcript_biotype "mRNA"; exon_number "23";
NW_027332227.1	Gnomon	exon	9358908	9359036	.	+	.	gene_id "ndl"; transcript_id "XM_073083990.1"; db_xref "GeneID:140750456"; db_xref "GenBank:XM_073083990.1"; experiment "COORDINATES: polyA evidence [ECO:0006239]"; gene "ndl"; model_evidence "Supporting evidence includes similarity to: 16 Proteins"; product "serine protease nudel"; transcript_biotype "mRNA"; exon_number "24";
NW_027332227.1	Gnomon	exon	9360930	9361293	.	+	.	gene_id "ndl"; transcript_id "XM_073083990.1"; db_xref "GeneID:140750456"; db_xref "GenBank:XM_073083990.1"; experiment "COORDINATES: polyA evidence [ECO:0006239]"; gene "ndl"; model_evidence "Supporting evidence includes similarity to: 16 Proteins"; product "serine protease nudel"; transcript_biotype "mRNA"; exon_number "25";
NW_027332227.1	Gnomon	CDS	9347417	9347444	.	+	0	gene_id "ndl"; transcript_id "XM_073083990.1"; db_xref "GeneID:140750456"; db_xref "GenBank:XP_072940091.1"; gbkey "CDS"; gene "ndl"; product "serine protease ndl"; protein_id "XP_072940091.1"; exon_number "1";
NW_027332227.1	Gnomon	CDS	9348308	9348427	.	+	2	gene_id "ndl"; transcript_id "XM_073083990.1"; db_xref "GeneID:140750456"; db_xref "GenBank:XP_072940091.1"; gbkey "CDS"; gene "ndl"; product "serine protease ndl"; protein_id "XP_072940091.1"; exon_number "2";
NW_027332227.1	Gnomon	CDS	9348604	9349179	.	+	2	gene_id "ndl"; transcript_id "XM_073083990.1"; db_xref "GeneID:140750456"; db_xref "GenBank:XP_072940091.1"; gbkey "CDS"; gene "ndl"; product "serine protease ndl"; protein_id "XP_072940091.1"; exon_number "3";
NW_027332227.1	Gnomon	CDS	9349394	9349454	.	+	2	gene_id "ndl"; transcript_id "XM_073083990.1"; db_xref "GeneID:140750456"; db_xref "GenBank:XP_072940091.1"; gbkey "CDS"; gene "ndl"; product "serine protease ndl"; protein_id "XP_072940091.1"; exon_number "4";
NW_027332227.1	Gnomon	CDS	9349534	9349656	.	+	1	gene_id "ndl"; transcript_id "XM_073083990.1"; db_xref "GeneID:140750456"; db_xref "GenBank:XP_072940091.1"; gbkey "CDS"; gene "ndl"; product "serine protease ndl"; protein_id "XP_072940091.1"; exon_number "5";
NW_027332227.1	Gnomon	CDS	9349861	9350105	.	+	1	gene_id "ndl"; transcript_id "XM_073083990.1"; db_xref "GeneID:140750456"; db_xref "GenBank:XP_072940091.1"; gbkey "CDS"; gene "ndl"; product "serine protease ndl"; protein_id "XP_072940091.1"; exon_number "6";
NW_027332227.1	Gnomon	CDS	9350418	9350575	.	+	2	gene_id "ndl"; transcript_id "XM_073083990.1"; db_xref "GeneID:140750456"; db_xref "GenBank:XP_072940091.1"; gbkey "CDS"; gene "ndl"; product "serine protease ndl"; protein_id "XP_072940091.1"; exon_number "7";
NW_027332227.1	Gnomon	CDS	9351243	9351370	.	+	0	gene_id "ndl"; transcript_id "XM_073083990.1"; db_xref "GeneID:140750456"; db_xref "GenBank:XP_072940091.1"; gbkey "CDS"; gene "ndl"; product "serine protease ndl"; protein_id "XP_072940091.1"; exon_number "8";
NW_027332227.1	Gnomon	CDS	9351684	9351861	.	+	1	gene_id "ndl"; transcript_id "XM_073083990.1"; db_xref "GeneID:140750456"; db_xref "GenBank:XP_072940091.1"; gbkey "CDS"; gene "ndl"; product "serine protease ndl"; protein_id "XP_072940091.1"; exon_number "9";
NW_027332227.1	Gnomon	CDS	9352167	9352459	.	+	0	gene_id "ndl"; transcript_id "XM_073083990.1"; db_xref "GeneID:140750456"; db_xref "GenBank:XP_072940091.1"; gbkey "CDS"; gene "ndl"; product "serine protease ndl"; protein_id "XP_072940091.1"; exon_number "10";
NW_027332227.1	Gnomon	CDS	9352729	9353027	.	+	1	gene_id "ndl"; transcript_id "XM_073083990.1"; db_xref "GeneID:140750456"; db_xref "GenBank:XP_072940091.1"; gbkey "CDS"; gene "ndl"; product "serine protease ndl"; protein_id "XP_072940091.1"; exon_number "11";
NW_027332227.1	Gnomon	CDS	9353107	9353222	.	+	2	gene_id "ndl"; transcript_id "XM_073083990.1"; db_xref "GeneID:140750456"; db_xref "GenBank:XP_072940091.1"; gbkey "CDS"; gene "ndl"; product "serine protease ndl"; protein_id "XP_072940091.1"; exon_number "12";
NW_027332227.1	Gnomon	CDS	9353708	9353867	.	+	0	gene_id "ndl"; transcript_id "XM_073083990.1"; db_xref "GeneID:140750456"; db_xref "GenBank:XP_072940091.1"; gbkey "CDS"; gene "ndl"; product "serine protease ndl"; protein_id "XP_072940091.1"; exon_number "13";
NW_027332227.1	Gnomon	CDS	9353947	9355060	.	+	2	gene_id "ndl"; transcript_id "XM_073083990.1"; db_xref "GeneID:140750456"; db_xref "GenBank:XP_072940091.1"; gbkey "CDS"; gene "ndl"; product "serine protease ndl"; protein_id "XP_072940091.1"; exon_number "14";
NW_027332227.1	Gnomon	CDS	9355142	9355311	.	+	1	gene_id "ndl"; transcript_id "XM_073083990.1"; db_xref "GeneID:140750456"; db_xref "GenBank:XP_072940091.1"; gbkey "CDS"; gene "ndl"; product "serine protease ndl"; protein_id "XP_072940091.1"; exon_number "15";
NW_027332227.1	Gnomon	CDS	9355384	9355497	.	+	2	gene_id "ndl"; transcript_id "XM_073083990.1"; db_xref "GeneID:140750456"; db_xref "GenBank:XP_072940091.1"; gbkey "CDS"; gene "ndl"; product "serine protease ndl"; protein_id "XP_072940091.1"; exon_number "16";
NW_027332227.1	Gnomon	CDS	9355587	9355764	.	+	2	gene_id "ndl"; transcript_id "XM_073083990.1"; db_xref "GeneID:140750456"; db_xref "GenBank:XP_072940091.1"; gbkey "CDS"; gene "ndl"; product "serine protease ndl"; protein_id "XP_072940091.1"; exon_number "17";
NW_027332227.1	Gnomon	CDS	9355938	9356366	.	+	1	gene_id "ndl"; transcript_id "XM_073083990.1"; db_xref "GeneID:140750456"; db_xref "GenBank:XP_072940091.1"; gbkey "CDS"; gene "ndl"; product "serine protease ndl"; protein_id "XP_072940091.1"; exon_number "18";
NW_027332227.1	Gnomon	CDS	9356448	9356636	.	+	1	gene_id "ndl"; transcript_id "XM_073083990.1"; db_xref "GeneID:140750456"; db_xref "GenBank:XP_072940091.1"; gbkey "CDS"; gene "ndl"; product "serine protease ndl"; protein_id "XP_072940091.1"; exon_number "19";
NW_027332227.1	Gnomon	CDS	9356812	9356965	.	+	1	gene_id "ndl"; transcript_id "XM_073083990.1"; db_xref "GeneID:140750456"; db_xref "GenBank:XP_072940091.1"; gbkey "CDS"; gene "ndl"; product "serine protease ndl"; protein_id "XP_072940091.1"; exon_number "20";
NW_027332227.1	Gnomon	CDS	9357050	9357212	.	+	0	gene_id "ndl"; transcript_id "XM_073083990.1"; db_xref "GeneID:140750456"; db_xref "GenBank:XP_072940091.1"; gbkey "CDS"; gene "ndl"; product "serine protease ndl"; protein_id "XP_072940091.1"; exon_number "21";
NW_027332227.1	Gnomon	CDS	9357466	9357657	.	+	2	gene_id "ndl"; transcript_id "XM_073083990.1"; db_xref "GeneID:140750456"; db_xref "GenBank:XP_072940091.1"; gbkey "CDS"; gene "ndl"; product "serine protease ndl"; protein_id "XP_072940091.1"; exon_number "22";
NW_027332227.1	Gnomon	CDS	9358063	9358294	.	+	2	gene_id "ndl"; transcript_id "XM_073083990.1"; db_xref "GeneID:140750456"; db_xref "GenBank:XP_072940091.1"; gbkey "CDS"; gene "ndl"; product "serine protease ndl"; protein_id "XP_072940091.1"; exon_number "23";
NW_027332227.1	Gnomon	CDS	9358908	9359036	.	+	1	gene_id "ndl"; transcript_id "XM_073083990.1"; db_xref "GeneID:140750456"; db_xref "GenBank:XP_072940091.1"; gbkey "CDS"; gene "ndl"; product "serine protease ndl"; protein_id "XP_072940091.1"; exon_number "24";
NW_027332227.1	Gnomon	CDS	9360930	9361242	.	+	1	gene_id "ndl"; transcript_id "XM_073083990.1"; db_xref "GeneID:140750456"; db_xref "GenBank:XP_072940091.1"; gbkey "CDS"; gene "ndl"; product "serine protease ndl"; protein_id "XP_072940091.1"; exon_number "25";
NW_027332227.1	Gnomon	start_codon	9347417	9347419	.	+	0	gene_id "ndl"; transcript_id "XM_073083990.1"; db_xref "GeneID:140750456"; db_xref "GenBank:XP_072940091.1"; gbkey "CDS"; gene "ndl"; product "serine protease ndl"; protein_id "XP_072940091.1"; exon_number "1";
NW_027332227.1	Gnomon	stop_codon	9361243	9361245	.	+	0	gene_id "ndl"; transcript_id "XM_073083990.1"; db_xref "GeneID:140750456"; db_xref "GenBank:XP_072940091.1"; gbkey "CDS"; gene "ndl"; product "serine protease ndl"; protein_id "XP_072940091.1"; exon_number "25";
NW_027332227.1	Gnomon	gene	9407179	9412281	.	+	.	gene_id "LOC140750202"; transcript_id ""; db_xref "GeneID:140750202"; description "venom allergen 5-like"; gbkey "Gene"; gene "LOC140750202"; gene_biotype "protein_coding";
NW_027332227.1	Gnomon	transcript	9407179	9412281	.	+	.	gene_id "LOC140750202"; transcript_id "XM_073083615.1"; db_xref "GeneID:140750202"; db_xref "GenBank:XM_073083615.1"; experiment "COORDINATES: polyA evidence [ECO:0006239]"; gbkey "mRNA"; gene "LOC140750202"; model_evidence "Supporting evidence includes similarity to: 29 Proteins"; product "venom allergen 5-like"; transcript_biotype "mRNA";
NW_027332227.1	Gnomon	exon	9407179	9407447	.	+	.	gene_id "LOC140750202"; transcript_id "XM_073083615.1"; db_xref "GeneID:140750202"; db_xref "GenBank:XM_073083615.1"; experiment "COORDINATES: polyA evidence [ECO:0006239]"; gene "LOC140750202"; model_evidence "Supporting evidence includes similarity to: 29 Proteins"; product "venom allergen 5-like"; transcript_biotype "mRNA"; exon_number "1";
NW_027332227.1	Gnomon	exon	9408084	9408205	.	+	.	gene_id "LOC140750202"; transcript_id "XM_073083615.1"; db_xref "GeneID:140750202"; db_xref "GenBank:XM_073083615.1"; experiment "COORDINATES: polyA evidence [ECO:0006239]"; gene "LOC140750202"; model_evidence "Supporting evidence includes similarity to: 29 Proteins"; product "venom allergen 5-like"; transcript_biotype "mRNA"; exon_number "2";
NW_027332227.1	Gnomon	exon	9409734	9409994	.	+	.	gene_id "LOC140750202"; transcript_id "XM_073083615.1"; db_xref "GeneID:140750202"; db_xref "GenBank:XM_073083615.1"; experiment "COORDINATES: polyA evidence [ECO:0006239]"; gene "LOC140750202"; model_evidence "Supporting evidence includes similarity to: 29 Proteins"; product "venom allergen 5-like"; transcript_biotype "mRNA"; exon_number "3";
NW_027332227.1	Gnomon	exon	9410513	9410708	.	+	.	gene_id "LOC140750202"; transcript_id "XM_073083615.1"; db_xref "GeneID:140750202"; db_xref "GenBank:XM_073083615.1"; experiment "COORDINATES: polyA evidence [ECO:0006239]"; gene "LOC140750202"; model_evidence "Supporting evidence includes similarity to: 29 Proteins"; product "venom allergen 5-like"; transcript_biotype "mRNA"; exon_number "4";
NW_027332227.1	Gnomon	exon	9411659	9412281	.	+	.	gene_id "LOC140750202"; transcript_id "XM_073083615.1"; db_xref "GeneID:140750202"; db_xref "GenBank:XM_073083615.1"; experiment "COORDINATES: polyA evidence [ECO:0006239]"; gene "LOC140750202"; model_evidence "Supporting evidence includes similarity to: 29 Proteins"; product "venom allergen 5-like"; transcript_biotype "mRNA"; exon_number "5";
NW_027332227.1	Gnomon	CDS	9407369	9407447	.	+	0	gene_id "LOC140750202"; transcript_id "XM_073083615.1"; db_xref "GeneID:140750202"; db_xref "GenBank:XP_072939716.1"; gbkey "CDS"; gene "LOC140750202"; product "venom allergen 5-like"; protein_id "XP_072939716.1"; exon_number "1";
NW_027332227.1	Gnomon	CDS	9408084	9408205	.	+	2	gene_id "LOC140750202"; transcript_id "XM_073083615.1"; db_xref "GeneID:140750202"; db_xref "GenBank:XP_072939716.1"; gbkey "CDS"; gene "LOC140750202"; product "venom allergen 5-like"; protein_id "XP_072939716.1"; exon_number "2";
NW_027332227.1	Gnomon	CDS	9409734	9409994	.	+	0	gene_id "LOC140750202"; transcript_id "XM_073083615.1"; db_xref "GeneID:140750202"; db_xref "GenBank:XP_072939716.1"; gbkey "CDS"; gene "LOC140750202"; product "venom allergen 5-like"; protein_id "XP_072939716.1"; exon_number "3";
NW_027332227.1	Gnomon	CDS	9410513	9410708	.	+	0	gene_id "LOC140750202"; transcript_id "XM_073083615.1"; db_xref "GeneID:140750202"; db_xref "GenBank:XP_072939716.1"; gbkey "CDS"; gene "LOC140750202"; product "venom allergen 5-like"; protein_id "XP_072939716.1"; exon_number "4";
NW_027332227.1	Gnomon	CDS	9411659	9411936	.	+	2	gene_id "LOC140750202"; transcript_id "XM_073083615.1"; db_xref "GeneID:140750202"; db_xref "GenBank:XP_072939716.1"; gbkey "CDS"; gene "LOC140750202"; product "venom allergen 5-like"; protein_id "XP_072939716.1"; exon_number "5";
NW_027332227.1	Gnomon	start_codon	9407369	9407371	.	+	0	gene_id "LOC140750202"; transcript_id "XM_073083615.1"; db_xref "GeneID:140750202"; db_xref "GenBank:XP_072939716.1"; gbkey "CDS"; gene "LOC140750202"; product "venom allergen 5-like"; protein_id "XP_072939716.1"; exon_number "1";
NW_027332227.1	Gnomon	stop_codon	9411937	9411939	.	+	0	gene_id "LOC140750202"; transcript_id "XM_073083615.1"; db_xref "GeneID:140750202"; db_xref "GenBank:XP_072939716.1"; gbkey "CDS"; gene "LOC140750202"; product "venom allergen 5-like"; protein_id "XP_072939716.1"; exon_number "5";
NW_027332227.1	tRNAscan-SE	gene	9410314	9410386	.	+	.	gene_id "TRNAA-AGC_9"; transcript_id ""; db_xref "GeneID:140750511"; description "transfer RNA alanine (anticodon AGC)"; gbkey "Gene"; gene "TRNAA-AGC"; gene_biotype "tRNA";
NW_027332227.1	tRNAscan-SE	transcript	9410314	9410386	.	+	.	gene_id "TRNAA-AGC_9"; transcript_id "unassigned_transcript_559"; anticodon "(pos:9410347..9410349)"; db_xref "GeneID:140750511"; gbkey "tRNA"; gene "TRNAA-AGC"; inference "COORDINATES: profile:tRNAscan-SE:2.0.12"; note "transfer RNA alanine (anticodon AGC)"; product "tRNA-Ala"; transcript_biotype "tRNA";
NW_027332227.1	tRNAscan-SE	exon	9410314	9410386	.	+	.	gene_id "TRNAA-AGC_9"; transcript_id "unassigned_transcript_559"; anticodon "(pos:9410347..9410349)"; db_xref "GeneID:140750511"; gene "TRNAA-AGC"; inference "COORDINATES: profile:tRNAscan-SE:2.0.12"; note "transfer RNA alanine (anticodon AGC)"; product "tRNA-Ala"; transcript_biotype "tRNA"; exon_number "1";
NW_027332227.1	Gnomon	gene	9445385	9446359	.	-	.	gene_id "LOC140750299"; transcript_id ""; db_xref "GeneID:140750299"; description "uncharacterized LOC140750299"; gbkey "Gene"; gene "LOC140750299"; gene_biotype "lncRNA";
NW_027332227.1	Gnomon	transcript	9445385	9446359	.	-	.	gene_id "LOC140750299"; transcript_id "XR_012103191.1"; db_xref "GeneID:140750299"; db_xref "GenBank:XR_012103191.1"; experiment "COORDINATES: polyA evidence [ECO:0006239]"; gbkey "ncRNA"; gene "LOC140750299"; product "uncharacterized lncRNA"; transcript_biotype "lnc_RNA";
NW_027332227.1	Gnomon	exon	9446222	9446359	.	-	.	gene_id "LOC140750299"; transcript_id "XR_012103191.1"; db_xref "GeneID:140750299"; db_xref "GenBank:XR_012103191.1"; experiment "COORDINATES: polyA evidence [ECO:0006239]"; gene "LOC140750299"; product "uncharacterized lncRNA"; transcript_biotype "lnc_RNA"; exon_number "1";
NW_027332227.1	Gnomon	exon	9445385	9445989	.	-	.	gene_id "LOC140750299"; transcript_id "XR_012103191.1"; db_xref "GeneID:140750299"; db_xref "GenBank:XR_012103191.1"; experiment "COORDINATES: polyA evidence [ECO:0006239]"; gene "LOC140750299"; product "uncharacterized lncRNA"; transcript_biotype "lnc_RNA"; exon_number "2";
NW_027332227.1	Gnomon	gene	9515527	9549605	.	-	.	gene_id "LOC140750357"; transcript_id ""; db_xref "GeneID:140750357"; description "opioid-binding protein/cell adhesion molecule homolog"; gbkey "Gene"; gene "LOC140750357"; gene_biotype "protein_coding";
NW_027332227.1	Gnomon	transcript	9515527	9549605	.	-	.	gene_id "LOC140750357"; transcript_id "XM_073083833.1"; db_xref "GeneID:140750357"; db_xref "GenBank:XM_073083833.1"; gbkey "mRNA"; gene "LOC140750357"; model_evidence "Supporting evidence includes similarity to: 10 Proteins"; product "opioid-binding protein/cell adhesion molecule homolog"; transcript_biotype "mRNA";
NW_027332227.1	Gnomon	exon	9549129	9549605	.	-	.	gene_id "LOC140750357"; transcript_id "XM_073083833.1"; db_xref "GeneID:140750357"; db_xref "GenBank:XM_073083833.1"; gene "LOC140750357"; model_evidence "Supporting evidence includes similarity to: 10 Proteins"; product "opioid-binding protein/cell adhesion molecule homolog"; transcript_biotype "mRNA"; exon_number "1";
NW_027332227.1	Gnomon	exon	9541847	9541944	.	-	.	gene_id "LOC140750357"; transcript_id "XM_073083833.1"; db_xref "GeneID:140750357"; db_xref "GenBank:XM_073083833.1"; gene "LOC140750357"; model_evidence "Supporting evidence includes similarity to: 10 Proteins"; product "opioid-binding protein/cell adhesion molecule homolog"; transcript_biotype "mRNA"; exon_number "2";
NW_027332227.1	Gnomon	exon	9526420	9526627	.	-	.	gene_id "LOC140750357"; transcript_id "XM_073083833.1"; db_xref "GeneID:140750357"; db_xref "GenBank:XM_073083833.1"; gene "LOC140750357"; model_evidence "Supporting evidence includes similarity to: 10 Proteins"; product "opioid-binding protein/cell adhesion molecule homolog"; transcript_biotype "mRNA"; exon_number "3";
NW_027332227.1	Gnomon	exon	9525210	9525365	.	-	.	gene_id "LOC140750357"; transcript_id "XM_073083833.1"; db_xref "GeneID:140750357"; db_xref "GenBank:XM_073083833.1"; gene "LOC140750357"; model_evidence "Supporting evidence includes similarity to: 10 Proteins"; product "opioid-binding protein/cell adhesion molecule homolog"; transcript_biotype "mRNA"; exon_number "4";
NW_027332227.1	Gnomon	exon	9523999	9524127	.	-	.	gene_id "LOC140750357"; transcript_id "XM_073083833.1"; db_xref "GeneID:140750357"; db_xref "GenBank:XM_073083833.1"; gene "LOC140750357"; model_evidence "Supporting evidence includes similarity to: 10 Proteins"; product "opioid-binding protein/cell adhesion molecule homolog"; transcript_biotype "mRNA"; exon_number "5";
NW_027332227.1	Gnomon	exon	9523285	9523422	.	-	.	gene_id "LOC140750357"; transcript_id "XM_073083833.1"; db_xref "GeneID:140750357"; db_xref "GenBank:XM_073083833.1"; gene "LOC140750357"; model_evidence "Supporting evidence includes similarity to: 10 Proteins"; product "opioid-binding protein/cell adhesion molecule homolog"; transcript_biotype "mRNA"; exon_number "6";
NW_027332227.1	Gnomon	exon	9522043	9522192	.	-	.	gene_id "LOC140750357"; transcript_id "XM_073083833.1"; db_xref "GeneID:140750357"; db_xref "GenBank:XM_073083833.1"; gene "LOC140750357"; model_evidence "Supporting evidence includes similarity to: 10 Proteins"; product "opioid-binding protein/cell adhesion molecule homolog"; transcript_biotype "mRNA"; exon_number "7";
NW_027332227.1	Gnomon	exon	9520398	9520430	.	-	.	gene_id "LOC140750357"; transcript_id "XM_073083833.1"; db_xref "GeneID:140750357"; db_xref "GenBank:XM_073083833.1"; gene "LOC140750357"; model_evidence "Supporting evidence includes similarity to: 10 Proteins"; product "opioid-binding protein/cell adhesion molecule homolog"; transcript_biotype "mRNA"; exon_number "8";
NW_027332227.1	Gnomon	exon	9520212	9520274	.	-	.	gene_id "LOC140750357"; transcript_id "XM_073083833.1"; db_xref "GeneID:140750357"; db_xref "GenBank:XM_073083833.1"; gene "LOC140750357"; model_evidence "Supporting evidence includes similarity to: 10 Proteins"; product "opioid-binding protein/cell adhesion molecule homolog"; transcript_biotype "mRNA"; exon_number "9";
NW_027332227.1	Gnomon	exon	9515527	9518062	.	-	.	gene_id "LOC140750357"; transcript_id "XM_073083833.1"; db_xref "GeneID:140750357"; db_xref "GenBank:XM_073083833.1"; gene "LOC140750357"; model_evidence "Supporting evidence includes similarity to: 10 Proteins"; product "opioid-binding protein/cell adhesion molecule homolog"; transcript_biotype "mRNA"; exon_number "10";
NW_027332227.1	Gnomon	CDS	9549129	9549231	.	-	0	gene_id "LOC140750357"; transcript_id "XM_073083833.1"; db_xref "GeneID:140750357"; db_xref "GenBank:XP_072939934.1"; gbkey "CDS"; gene "LOC140750357"; product "opioid-binding protein/cell adhesion molecule homolog"; protein_id "XP_072939934.1"; exon_number "1";
NW_027332227.1	Gnomon	CDS	9541847	9541944	.	-	2	gene_id "LOC140750357"; transcript_id "XM_073083833.1"; db_xref "GeneID:140750357"; db_xref "GenBank:XP_072939934.1"; gbkey "CDS"; gene "LOC140750357"; product "opioid-binding protein/cell adhesion molecule homolog"; protein_id "XP_072939934.1"; exon_number "2";
NW_027332227.1	Gnomon	CDS	9526420	9526627	.	-	0	gene_id "LOC140750357"; transcript_id "XM_073083833.1"; db_xref "GeneID:140750357"; db_xref "GenBank:XP_072939934.1"; gbkey "CDS"; gene "LOC140750357"; product "opioid-binding protein/cell adhesion molecule homolog"; protein_id "XP_072939934.1"; exon_number "3";
NW_027332227.1	Gnomon	CDS	9525210	9525365	.	-	2	gene_id "LOC140750357"; transcript_id "XM_073083833.1"; db_xref "GeneID:140750357"; db_xref "GenBank:XP_072939934.1"; gbkey "CDS"; gene "LOC140750357"; product "opioid-binding protein/cell adhesion molecule homolog"; protein_id "XP_072939934.1"; exon_number "4";
NW_027332227.1	Gnomon	CDS	9523999	9524127	.	-	2	gene_id "LOC140750357"; transcript_id "XM_073083833.1"; db_xref "GeneID:140750357"; db_xref "GenBank:XP_072939934.1"; gbkey "CDS"; gene "LOC140750357"; product "opioid-binding protein/cell adhesion molecule homolog"; protein_id "XP_072939934.1"; exon_number "5";
NW_027332227.1	Gnomon	CDS	9523285	9523422	.	-	2	gene_id "LOC140750357"; transcript_id "XM_073083833.1"; db_xref "GeneID:140750357"; db_xref "GenBank:XP_072939934.1"; gbkey "CDS"; gene "LOC140750357"; product "opioid-binding protein/cell adhesion molecule homolog"; protein_id "XP_072939934.1"; exon_number "6";
NW_027332227.1	Gnomon	CDS	9522043	9522192	.	-	2	gene_id "LOC140750357"; transcript_id "XM_073083833.1"; db_xref "GeneID:140750357"; db_xref "GenBank:XP_072939934.1"; gbkey "CDS"; gene "LOC140750357"; product "opioid-binding protein/cell adhesion molecule homolog"; protein_id "XP_072939934.1"; exon_number "7";
NW_027332227.1	Gnomon	CDS	9520398	9520430	.	-	2	gene_id "LOC140750357"; transcript_id "XM_073083833.1"; db_xref "GeneID:140750357"; db_xref "GenBank:XP_072939934.1"; gbkey "CDS"; gene "LOC140750357"; product "opioid-binding protein/cell adhesion molecule homolog"; protein_id "XP_072939934.1"; exon_number "8";
NW_027332227.1	Gnomon	CDS	9520212	9520274	.	-	2	gene_id "LOC140750357"; transcript_id "XM_073083833.1"; db_xref "GeneID:140750357"; db_xref "GenBank:XP_072939934.1"; gbkey "CDS"; gene "LOC140750357"; product "opioid-binding protein/cell adhesion molecule homolog"; protein_id "XP_072939934.1"; exon_number "9";
NW_027332227.1	Gnomon	CDS	9517962	9518062	.	-	2	gene_id "LOC140750357"; transcript_id "XM_073083833.1"; db_xref "GeneID:140750357"; db_xref "GenBank:XP_072939934.1"; gbkey "CDS"; gene "LOC140750357"; product "opioid-binding protein/cell adhesion molecule homolog"; protein_id "XP_072939934.1"; exon_number "10";
NW_027332227.1	Gnomon	start_codon	9549229	9549231	.	-	0	gene_id "LOC140750357"; transcript_id "XM_073083833.1"; db_xref "GeneID:140750357"; db_xref "GenBank:XP_072939934.1"; gbkey "CDS"; gene "LOC140750357"; product "opioid-binding protein/cell adhesion molecule homolog"; protein_id "XP_072939934.1"; exon_number "1";
NW_027332227.1	Gnomon	stop_codon	9517959	9517961	.	-	0	gene_id "LOC140750357"; transcript_id "XM_073083833.1"; db_xref "GeneID:140750357"; db_xref "GenBank:XP_072939934.1"; gbkey "CDS"; gene "LOC140750357"; product "opioid-binding protein/cell adhesion molecule homolog"; protein_id "XP_072939934.1"; exon_number "10";
NW_027332227.1	Gnomon	gene	9621414	9623952	.	-	.	gene_id "twr"; transcript_id ""; db_xref "GeneID:140750217"; description "signal peptidase complex catalytic subunit SEC11 homolog C twr"; gbkey "Gene"; gene "twr"; gene_biotype "protein_coding";
NW_027332227.1	Gnomon	transcript	9621414	9623952	.	-	.	gene_id "twr"; transcript_id "XM_073083635.1"; db_xref "GeneID:140750217"; db_xref "GenBank:XM_073083635.1"; experiment "COORDINATES: polyA evidence [ECO:0006239]"; gbkey "mRNA"; gene "twr"; model_evidence "Supporting evidence includes similarity to: 13 Proteins"; product "signal peptidase complex catalytic subunit SEC11 homolog C twr"; transcript_biotype "mRNA";
NW_027332227.1	Gnomon	exon	9623760	9623952	.	-	.	gene_id "twr"; transcript_id "XM_073083635.1"; db_xref "GeneID:140750217"; db_xref "GenBank:XM_073083635.1"; experiment "COORDINATES: polyA evidence [ECO:0006239]"; gene "twr"; model_evidence "Supporting evidence includes similarity to: 13 Proteins"; product "signal peptidase complex catalytic subunit SEC11 homolog C twr"; transcript_biotype "mRNA"; exon_number "1";
NW_027332227.1	Gnomon	exon	9623418	9623677	.	-	.	gene_id "twr"; transcript_id "XM_073083635.1"; db_xref "GeneID:140750217"; db_xref "GenBank:XM_073083635.1"; experiment "COORDINATES: polyA evidence [ECO:0006239]"; gene "twr"; model_evidence "Supporting evidence includes similarity to: 13 Proteins"; product "signal peptidase complex catalytic subunit SEC11 homolog C twr"; transcript_biotype "mRNA"; exon_number "2";
NW_027332227.1	Gnomon	exon	9622749	9622926	.	-	.	gene_id "twr"; transcript_id "XM_073083635.1"; db_xref "GeneID:140750217"; db_xref "GenBank:XM_073083635.1"; experiment "COORDINATES: polyA evidence [ECO:0006239]"; gene "twr"; model_evidence "Supporting evidence includes similarity to: 13 Proteins"; product "signal peptidase complex catalytic subunit SEC11 homolog C twr"; transcript_biotype "mRNA"; exon_number "3";
NW_027332227.1	Gnomon	exon	9621414	9621567	.	-	.	gene_id "twr"; transcript_id "XM_073083635.1"; db_xref "GeneID:140750217"; db_xref "GenBank:XM_073083635.1"; experiment "COORDINATES: polyA evidence [ECO:0006239]"; gene "twr"; model_evidence "Supporting evidence includes similarity to: 13 Proteins"; product "signal peptidase complex catalytic subunit SEC11 homolog C twr"; transcript_biotype "mRNA"; exon_number "4";
NW_027332227.1	Gnomon	CDS	9623760	9623807	.	-	0	gene_id "twr"; transcript_id "XM_073083635.1"; db_xref "GeneID:140750217"; db_xref "GenBank:XP_072939736.1"; gbkey "CDS"; gene "twr"; product "signal peptidase complex catalytic subunit SEC11A"; protein_id "XP_072939736.1"; exon_number "1";
NW_027332227.1	Gnomon	CDS	9623418	9623677	.	-	0	gene_id "twr"; transcript_id "XM_073083635.1"; db_xref "GeneID:140750217"; db_xref "GenBank:XP_072939736.1"; gbkey "CDS"; gene "twr"; product "signal peptidase complex catalytic subunit SEC11A"; protein_id "XP_072939736.1"; exon_number "2";
NW_027332227.1	Gnomon	CDS	9622749	9622926	.	-	1	gene_id "twr"; transcript_id "XM_073083635.1"; db_xref "GeneID:140750217"; db_xref "GenBank:XP_072939736.1"; gbkey "CDS"; gene "twr"; product "signal peptidase complex catalytic subunit SEC11A"; protein_id "XP_072939736.1"; exon_number "3";
NW_027332227.1	Gnomon	CDS	9621520	9621567	.	-	0	gene_id "twr"; transcript_id "XM_073083635.1"; db_xref "GeneID:140750217"; db_xref "GenBank:XP_072939736.1"; gbkey "CDS"; gene "twr"; product "signal peptidase complex catalytic subunit SEC11A"; protein_id "XP_072939736.1"; exon_number "4";
NW_027332227.1	Gnomon	start_codon	9623805	9623807	.	-	0	gene_id "twr"; transcript_id "XM_073083635.1"; db_xref "GeneID:140750217"; db_xref "GenBank:XP_072939736.1"; gbkey "CDS"; gene "twr"; product "signal peptidase complex catalytic subunit SEC11A"; protein_id "XP_072939736.1"; exon_number "1";
NW_027332227.1	Gnomon	stop_codon	9621517	9621519	.	-	0	gene_id "twr"; transcript_id "XM_073083635.1"; db_xref "GeneID:140750217"; db_xref "GenBank:XP_072939736.1"; gbkey "CDS"; gene "twr"; product "signal peptidase complex catalytic subunit SEC11A"; protein_id "XP_072939736.1"; exon_number "4";
NW_027332227.1	Gnomon	gene	9624796	9629119	.	-	.	gene_id "Uba3"; transcript_id ""; db_xref "GeneID:140750138"; description "Ubiquitin-like activating enzyme 3"; gbkey "Gene"; gene "Uba3"; gene_biotype "protein_coding";
NW_027332227.1	Gnomon	transcript	9624796	9629119	.	-	.	gene_id "Uba3"; transcript_id "XM_073083523.1"; db_xref "GeneID:140750138"; db_xref "GenBank:XM_073083523.1"; experiment "COORDINATES: polyA evidence [ECO:0006239]"; gbkey "mRNA"; gene "Uba3"; model_evidence "Supporting evidence includes similarity to: 8 Proteins"; product "Ubiquitin-like activating enzyme 3"; transcript_biotype "mRNA";
NW_027332227.1	Gnomon	exon	9628548	9629119	.	-	.	gene_id "Uba3"; transcript_id "XM_073083523.1"; db_xref "GeneID:140750138"; db_xref "GenBank:XM_073083523.1"; experiment "COORDINATES: polyA evidence [ECO:0006239]"; gene "Uba3"; model_evidence "Supporting evidence includes similarity to: 8 Proteins"; product "Ubiquitin-like activating enzyme 3"; transcript_biotype "mRNA"; exon_number "1";
NW_027332227.1	Gnomon	exon	9627951	9628111	.	-	.	gene_id "Uba3"; transcript_id "XM_073083523.1"; db_xref "GeneID:140750138"; db_xref "GenBank:XM_073083523.1"; experiment "COORDINATES: polyA evidence [ECO:0006239]"; gene "Uba3"; model_evidence "Supporting evidence includes similarity to: 8 Proteins"; product "Ubiquitin-like activating enzyme 3"; transcript_biotype "mRNA"; exon_number "2";
NW_027332227.1	Gnomon	exon	9627320	9627488	.	-	.	gene_id "Uba3"; transcript_id "XM_073083523.1"; db_xref "GeneID:140750138"; db_xref "GenBank:XM_073083523.1"; experiment "COORDINATES: polyA evidence [ECO:0006239]"; gene "Uba3"; model_evidence "Supporting evidence includes similarity to: 8 Proteins"; product "Ubiquitin-like activating enzyme 3"; transcript_biotype "mRNA"; exon_number "3";
NW_027332227.1	Gnomon	exon	9626525	9626774	.	-	.	gene_id "Uba3"; transcript_id "XM_073083523.1"; db_xref "GeneID:140750138"; db_xref "GenBank:XM_073083523.1"; experiment "COORDINATES: polyA evidence [ECO:0006239]"; gene "Uba3"; model_evidence "Supporting evidence includes similarity to: 8 Proteins"; product "Ubiquitin-like activating enzyme 3"; transcript_biotype "mRNA"; exon_number "4";
NW_027332227.1	Gnomon	exon	9625587	9625806	.	-	.	gene_id "Uba3"; transcript_id "XM_073083523.1"; db_xref "GeneID:140750138"; db_xref "GenBank:XM_073083523.1"; experiment "COORDINATES: polyA evidence [ECO:0006239]"; gene "Uba3"; model_evidence "Supporting evidence includes similarity to: 8 Proteins"; product "Ubiquitin-like activating enzyme 3"; transcript_biotype "mRNA"; exon_number "5";
NW_027332227.1	Gnomon	exon	9624796	9625095	.	-	.	gene_id "Uba3"; transcript_id "XM_073083523.1"; db_xref "GeneID:140750138"; db_xref "GenBank:XM_073083523.1"; experiment "COORDINATES: polyA evidence [ECO:0006239]"; gene "Uba3"; model_evidence "Supporting evidence includes similarity to: 8 Proteins"; product "Ubiquitin-like activating enzyme 3"; transcript_biotype "mRNA"; exon_number "6";
NW_027332227.1	Gnomon	CDS	9628548	9628867	.	-	0	gene_id "Uba3"; transcript_id "XM_073083523.1"; db_xref "GeneID:140750138"; db_xref "GenBank:XP_072939624.1"; gbkey "CDS"; gene "Uba3"; product "NEDD8-activating enzyme E1 catalytic subunit"; protein_id "XP_072939624.1"; exon_number "1";
NW_027332227.1	Gnomon	CDS	9627951	9628111	.	-	1	gene_id "Uba3"; transcript_id "XM_073083523.1"; db_xref "GeneID:140750138"; db_xref "GenBank:XP_072939624.1"; gbkey "CDS"; gene "Uba3"; product "NEDD8-activating enzyme E1 catalytic subunit"; protein_id "XP_072939624.1"; exon_number "2";
NW_027332227.1	Gnomon	CDS	9627320	9627488	.	-	2	gene_id "Uba3"; transcript_id "XM_073083523.1"; db_xref "GeneID:140750138"; db_xref "GenBank:XP_072939624.1"; gbkey "CDS"; gene "Uba3"; product "NEDD8-activating enzyme E1 catalytic subunit"; protein_id "XP_072939624.1"; exon_number "3";
NW_027332227.1	Gnomon	CDS	9626525	9626774	.	-	1	gene_id "Uba3"; transcript_id "XM_073083523.1"; db_xref "GeneID:140750138"; db_xref "GenBank:XP_072939624.1"; gbkey "CDS"; gene "Uba3"; product "NEDD8-activating enzyme E1 catalytic subunit"; protein_id "XP_072939624.1"; exon_number "4";
NW_027332227.1	Gnomon	CDS	9625587	9625806	.	-	0	gene_id "Uba3"; transcript_id "XM_073083523.1"; db_xref "GeneID:140750138"; db_xref "GenBank:XP_072939624.1"; gbkey "CDS"; gene "Uba3"; product "NEDD8-activating enzyme E1 catalytic subunit"; protein_id "XP_072939624.1"; exon_number "5";
NW_027332227.1	Gnomon	CDS	9624881	9625095	.	-	2	gene_id "Uba3"; transcript_id "XM_073083523.1"; db_xref "GeneID:140750138"; db_xref "GenBank:XP_072939624.1"; gbkey "CDS"; gene "Uba3"; product "NEDD8-activating enzyme E1 catalytic subunit"; protein_id "XP_072939624.1"; exon_number "6";
NW_027332227.1	Gnomon	start_codon	9628865	9628867	.	-	0	gene_id "Uba3"; transcript_id "XM_073083523.1"; db_xref "GeneID:140750138"; db_xref "GenBank:XP_072939624.1"; gbkey "CDS"; gene "Uba3"; product "NEDD8-activating enzyme E1 catalytic subunit"; protein_id "XP_072939624.1"; exon_number "1";
NW_027332227.1	Gnomon	stop_codon	9624878	9624880	.	-	0	gene_id "Uba3"; transcript_id "XM_073083523.1"; db_xref "GeneID:140750138"; db_xref "GenBank:XP_072939624.1"; gbkey "CDS"; gene "Uba3"; product "NEDD8-activating enzyme E1 catalytic subunit"; protein_id "XP_072939624.1"; exon_number "6";
NW_027332227.1	Gnomon	gene	9633017	9640812	.	+	.	gene_id "LOC140750037"; transcript_id ""; db_xref "GeneID:140750037"; description "uncharacterized LOC140750037"; gbkey "Gene"; gene "LOC140750037"; gene_biotype "protein_coding";
NW_027332227.1	Gnomon	transcript	9633017	9640812	.	+	.	gene_id "LOC140750037"; transcript_id "XM_073083340.1"; db_xref "GeneID:140750037"; db_xref "GenBank:XM_073083340.1"; experiment "COORDINATES: polyA evidence [ECO:0006239]"; gbkey "mRNA"; gene "LOC140750037"; model_evidence "Supporting evidence includes similarity to: 1 Protein"; product "uncharacterized protein"; transcript_biotype "mRNA";
NW_027332227.1	Gnomon	exon	9633017	9633171	.	+	.	gene_id "LOC140750037"; transcript_id "XM_073083340.1"; db_xref "GeneID:140750037"; db_xref "GenBank:XM_073083340.1"; experiment "COORDINATES: polyA evidence [ECO:0006239]"; gene "LOC140750037"; model_evidence "Supporting evidence includes similarity to: 1 Protein"; product "uncharacterized protein"; transcript_biotype "mRNA"; exon_number "1";
NW_027332227.1	Gnomon	exon	9633672	9633865	.	+	.	gene_id "LOC140750037"; transcript_id "XM_073083340.1"; db_xref "GeneID:140750037"; db_xref "GenBank:XM_073083340.1"; experiment "COORDINATES: polyA evidence [ECO:0006239]"; gene "LOC140750037"; model_evidence "Supporting evidence includes similarity to: 1 Protein"; product "uncharacterized protein"; transcript_biotype "mRNA"; exon_number "2";
NW_027332227.1	Gnomon	exon	9634045	9634206	.	+	.	gene_id "LOC140750037"; transcript_id "XM_073083340.1"; db_xref "GeneID:140750037"; db_xref "GenBank:XM_073083340.1"; experiment "COORDINATES: polyA evidence [ECO:0006239]"; gene "LOC140750037"; model_evidence "Supporting evidence includes similarity to: 1 Protein"; product "uncharacterized protein"; transcript_biotype "mRNA"; exon_number "3";
NW_027332227.1	Gnomon	exon	9634289	9634561	.	+	.	gene_id "LOC140750037"; transcript_id "XM_073083340.1"; db_xref "GeneID:140750037"; db_xref "GenBank:XM_073083340.1"; experiment "COORDINATES: polyA evidence [ECO:0006239]"; gene "LOC140750037"; model_evidence "Supporting evidence includes similarity to: 1 Protein"; product "uncharacterized protein"; transcript_biotype "mRNA"; exon_number "4";
NW_027332227.1	Gnomon	exon	9635073	9635244	.	+	.	gene_id "LOC140750037"; transcript_id "XM_073083340.1"; db_xref "GeneID:140750037"; db_xref "GenBank:XM_073083340.1"; experiment "COORDINATES: polyA evidence [ECO:0006239]"; gene "LOC140750037"; model_evidence "Supporting evidence includes similarity to: 1 Protein"; product "uncharacterized protein"; transcript_biotype "mRNA"; exon_number "5";
NW_027332227.1	Gnomon	exon	9636148	9636295	.	+	.	gene_id "LOC140750037"; transcript_id "XM_073083340.1"; db_xref "GeneID:140750037"; db_xref "GenBank:XM_073083340.1"; experiment "COORDINATES: polyA evidence [ECO:0006239]"; gene "LOC140750037"; model_evidence "Supporting evidence includes similarity to: 1 Protein"; product "uncharacterized protein"; transcript_biotype "mRNA"; exon_number "6";
NW_027332227.1	Gnomon	exon	9636379	9636538	.	+	.	gene_id "LOC140750037"; transcript_id "XM_073083340.1"; db_xref "GeneID:140750037"; db_xref "GenBank:XM_073083340.1"; experiment "COORDINATES: polyA evidence [ECO:0006239]"; gene "LOC140750037"; model_evidence "Supporting evidence includes similarity to: 1 Protein"; product "uncharacterized protein"; transcript_biotype "mRNA"; exon_number "7";
NW_027332227.1	Gnomon	exon	9637435	9637663	.	+	.	gene_id "LOC140750037"; transcript_id "XM_073083340.1"; db_xref "GeneID:140750037"; db_xref "GenBank:XM_073083340.1"; experiment "COORDINATES: polyA evidence [ECO:0006239]"; gene "LOC140750037"; model_evidence "Supporting evidence includes similarity to: 1 Protein"; product "uncharacterized protein"; transcript_biotype "mRNA"; exon_number "8";
NW_027332227.1	Gnomon	exon	9638309	9639019	.	+	.	gene_id "LOC140750037"; transcript_id "XM_073083340.1"; db_xref "GeneID:140750037"; db_xref "GenBank:XM_073083340.1"; experiment "COORDINATES: polyA evidence [ECO:0006239]"; gene "LOC140750037"; model_evidence "Supporting evidence includes similarity to: 1 Protein"; product "uncharacterized protein"; transcript_biotype "mRNA"; exon_number "9";
NW_027332227.1	Gnomon	exon	9639287	9640812	.	+	.	gene_id "LOC140750037"; transcript_id "XM_073083340.1"; db_xref "GeneID:140750037"; db_xref "GenBank:XM_073083340.1"; experiment "COORDINATES: polyA evidence [ECO:0006239]"; gene "LOC140750037"; model_evidence "Supporting evidence includes similarity to: 1 Protein"; product "uncharacterized protein"; transcript_biotype "mRNA"; exon_number "10";
NW_027332227.1	Gnomon	CDS	9633680	9633865	.	+	0	gene_id "LOC140750037"; transcript_id "XM_073083340.1"; db_xref "GeneID:140750037"; db_xref "GenBank:XP_072939441.1"; gbkey "CDS"; gene "LOC140750037"; product "uncharacterized protein"; protein_id "XP_072939441.1"; exon_number "2";
NW_027332227.1	Gnomon	CDS	9634045	9634206	.	+	0	gene_id "LOC140750037"; transcript_id "XM_073083340.1"; db_xref "GeneID:140750037"; db_xref "GenBank:XP_072939441.1"; gbkey "CDS"; gene "LOC140750037"; product "uncharacterized protein"; protein_id "XP_072939441.1"; exon_number "3";
NW_027332227.1	Gnomon	CDS	9634289	9634561	.	+	0	gene_id "LOC140750037"; transcript_id "XM_073083340.1"; db_xref "GeneID:140750037"; db_xref "GenBank:XP_072939441.1"; gbkey "CDS"; gene "LOC140750037"; product "uncharacterized protein"; protein_id "XP_072939441.1"; exon_number "4";
NW_027332227.1	Gnomon	CDS	9635073	9635244	.	+	0	gene_id "LOC140750037"; transcript_id "XM_073083340.1"; db_xref "GeneID:140750037"; db_xref "GenBank:XP_072939441.1"; gbkey "CDS"; gene "LOC140750037"; product "uncharacterized protein"; protein_id "XP_072939441.1"; exon_number "5";
NW_027332227.1	Gnomon	CDS	9636148	9636295	.	+	2	gene_id "LOC140750037"; transcript_id "XM_073083340.1"; db_xref "GeneID:140750037"; db_xref "GenBank:XP_072939441.1"; gbkey "CDS"; gene "LOC140750037"; product "uncharacterized protein"; protein_id "XP_072939441.1"; exon_number "6";
NW_027332227.1	Gnomon	CDS	9636379	9636538	.	+	1	gene_id "LOC140750037"; transcript_id "XM_073083340.1"; db_xref "GeneID:140750037"; db_xref "GenBank:XP_072939441.1"; gbkey "CDS"; gene "LOC140750037"; product "uncharacterized protein"; protein_id "XP_072939441.1"; exon_number "7";
NW_027332227.1	Gnomon	CDS	9637435	9637663	.	+	0	gene_id "LOC140750037"; transcript_id "XM_073083340.1"; db_xref "GeneID:140750037"; db_xref "GenBank:XP_072939441.1"; gbkey "CDS"; gene "LOC140750037"; product "uncharacterized protein"; protein_id "XP_072939441.1"; exon_number "8";
NW_027332227.1	Gnomon	CDS	9638309	9639019	.	+	2	gene_id "LOC140750037"; transcript_id "XM_073083340.1"; db_xref "GeneID:140750037"; db_xref "GenBank:XP_072939441.1"; gbkey "CDS"; gene "LOC140750037"; product "uncharacterized protein"; protein_id "XP_072939441.1"; exon_number "9";
NW_027332227.1	Gnomon	CDS	9639287	9640680	.	+	2	gene_id "LOC140750037"; transcript_id "XM_073083340.1"; db_xref "GeneID:140750037"; db_xref "GenBank:XP_072939441.1"; gbkey "CDS"; gene "LOC140750037"; product "uncharacterized protein"; protein_id "XP_072939441.1"; exon_number "10";
NW_027332227.1	Gnomon	start_codon	9633680	9633682	.	+	0	gene_id "LOC140750037"; transcript_id "XM_073083340.1"; db_xref "GeneID:140750037"; db_xref "GenBank:XP_072939441.1"; gbkey "CDS"; gene "LOC140750037"; product "uncharacterized protein"; protein_id "XP_072939441.1"; exon_number "2";
NW_027332227.1	Gnomon	stop_codon	9640681	9640683	.	+	0	gene_id "LOC140750037"; transcript_id "XM_073083340.1"; db_xref "GeneID:140750037"; db_xref "GenBank:XP_072939441.1"; gbkey "CDS"; gene "LOC140750037"; product "uncharacterized protein"; protein_id "XP_072939441.1"; exon_number "10";
NW_027332227.1	Gnomon	gene	9641349	9643076	.	-	.	gene_id "LOC140750356"; transcript_id ""; db_xref "GeneID:140750356"; description "ATP synthase subunit beta, mitochondrial-like"; gbkey "Gene"; gene "LOC140750356"; gene_biotype "protein_coding";
NW_027332227.1	Gnomon	transcript	9641349	9643076	.	-	.	gene_id "LOC140750356"; transcript_id "XM_073083832.1"; db_xref "GeneID:140750356"; db_xref "GenBank:XM_073083832.1"; experiment "COORDINATES: polyA evidence [ECO:0006239]"; gbkey "mRNA"; gene "LOC140750356"; model_evidence "Supporting evidence includes similarity to: 72 Proteins"; product "ATP synthase subunit beta, mitochondrial-like"; transcript_biotype "mRNA";
NW_027332227.1	Gnomon	exon	9641349	9643076	.	-	.	gene_id "LOC140750356"; transcript_id "XM_073083832.1"; db_xref "GeneID:140750356"; db_xref "GenBank:XM_073083832.1"; experiment "COORDINATES: polyA evidence [ECO:0006239]"; gene "LOC140750356"; model_evidence "Supporting evidence includes similarity to: 72 Proteins"; product "ATP synthase subunit beta, mitochondrial-like"; transcript_biotype "mRNA"; exon_number "1";
NW_027332227.1	Gnomon	CDS	9641416	9642963	.	-	0	gene_id "LOC140750356"; transcript_id "XM_073083832.1"; db_xref "GeneID:140750356"; db_xref "GenBank:XP_072939933.1"; gbkey "CDS"; gene "LOC140750356"; product "ATP synthase subunit beta, mitochondrial-like"; protein_id "XP_072939933.1"; exon_number "1";
NW_027332227.1	Gnomon	start_codon	9642961	9642963	.	-	0	gene_id "LOC140750356"; transcript_id "XM_073083832.1"; db_xref "GeneID:140750356"; db_xref "GenBank:XP_072939933.1"; gbkey "CDS"; gene "LOC140750356"; product "ATP synthase subunit beta, mitochondrial-like"; protein_id "XP_072939933.1"; exon_number "1";
NW_027332227.1	Gnomon	stop_codon	9641413	9641415	.	-	0	gene_id "LOC140750356"; transcript_id "XM_073083832.1"; db_xref "GeneID:140750356"; db_xref "GenBank:XP_072939933.1"; gbkey "CDS"; gene "LOC140750356"; product "ATP synthase subunit beta, mitochondrial-like"; protein_id "XP_072939933.1"; exon_number "1";
NW_027332227.1	Gnomon	gene	9643379	9646161	.	+	.	gene_id "Uqcc1"; transcript_id ""; db_xref "GeneID:140750358"; description "Ubiquinol-cytochrome c reductase complex assembly factor 1"; gbkey "Gene"; gene "Uqcc1"; gene_biotype "protein_coding";
NW_027332227.1	Gnomon	transcript	9643379	9646161	.	+	.	gene_id "Uqcc1"; transcript_id "XM_073083834.1"; db_xref "GeneID:140750358"; db_xref "GenBank:XM_073083834.1"; experiment "COORDINATES: polyA evidence [ECO:0006239]"; gbkey "mRNA"; gene "Uqcc1"; model_evidence "Supporting evidence includes similarity to: 9 Proteins"; product "Ubiquinol-cytochrome c reductase complex assembly factor 1"; transcript_biotype "mRNA";
NW_027332227.1	Gnomon	exon	9643379	9643548	.	+	.	gene_id "Uqcc1"; transcript_id "XM_073083834.1"; db_xref "GeneID:140750358"; db_xref "GenBank:XM_073083834.1"; experiment "COORDINATES: polyA evidence [ECO:0006239]"; gene "Uqcc1"; model_evidence "Supporting evidence includes similarity to: 9 Proteins"; product "Ubiquinol-cytochrome c reductase complex assembly factor 1"; transcript_biotype "mRNA"; exon_number "1";
NW_027332227.1	Gnomon	exon	9643627	9643794	.	+	.	gene_id "Uqcc1"; transcript_id "XM_073083834.1"; db_xref "GeneID:140750358"; db_xref "GenBank:XM_073083834.1"; experiment "COORDINATES: polyA evidence [ECO:0006239]"; gene "Uqcc1"; model_evidence "Supporting evidence includes similarity to: 9 Proteins"; product "Ubiquinol-cytochrome c reductase complex assembly factor 1"; transcript_biotype "mRNA"; exon_number "2";
NW_027332227.1	Gnomon	exon	9644263	9644529	.	+	.	gene_id "Uqcc1"; transcript_id "XM_073083834.1"; db_xref "GeneID:140750358"; db_xref "GenBank:XM_073083834.1"; experiment "COORDINATES: polyA evidence [ECO:0006239]"; gene "Uqcc1"; model_evidence "Supporting evidence includes similarity to: 9 Proteins"; product "Ubiquinol-cytochrome c reductase complex assembly factor 1"; transcript_biotype "mRNA"; exon_number "3";
NW_027332227.1	Gnomon	exon	9645364	9645558	.	+	.	gene_id "Uqcc1"; transcript_id "XM_073083834.1"; db_xref "GeneID:140750358"; db_xref "GenBank:XM_073083834.1"; experiment "COORDINATES: polyA evidence [ECO:0006239]"; gene "Uqcc1"; model_evidence "Supporting evidence includes similarity to: 9 Proteins"; product "Ubiquinol-cytochrome c reductase complex assembly factor 1"; transcript_biotype "mRNA"; exon_number "4";
NW_027332227.1	Gnomon	exon	9646006	9646161	.	+	.	gene_id "Uqcc1"; transcript_id "XM_073083834.1"; db_xref "GeneID:140750358"; db_xref "GenBank:XM_073083834.1"; experiment "COORDINATES: polyA evidence [ECO:0006239]"; gene "Uqcc1"; model_evidence "Supporting evidence includes similarity to: 9 Proteins"; product "Ubiquinol-cytochrome c reductase complex assembly factor 1"; transcript_biotype "mRNA"; exon_number "5";
NW_027332227.1	Gnomon	CDS	9643522	9643548	.	+	0	gene_id "Uqcc1"; transcript_id "XM_073083834.1"; db_xref "GeneID:140750358"; db_xref "GenBank:XP_072939935.1"; gbkey "CDS"; gene "Uqcc1"; product "ubiquinol-cytochrome-c reductase complex assembly factor 1"; protein_id "XP_072939935.1"; exon_number "1";
NW_027332227.1	Gnomon	CDS	9643627	9643794	.	+	0	gene_id "Uqcc1"; transcript_id "XM_073083834.1"; db_xref "GeneID:140750358"; db_xref "GenBank:XP_072939935.1"; gbkey "CDS"; gene "Uqcc1"; product "ubiquinol-cytochrome-c reductase complex assembly factor 1"; protein_id "XP_072939935.1"; exon_number "2";
NW_027332227.1	Gnomon	CDS	9644263	9644529	.	+	0	gene_id "Uqcc1"; transcript_id "XM_073083834.1"; db_xref "GeneID:140750358"; db_xref "GenBank:XP_072939935.1"; gbkey "CDS"; gene "Uqcc1"; product "ubiquinol-cytochrome-c reductase complex assembly factor 1"; protein_id "XP_072939935.1"; exon_number "3";
NW_027332227.1	Gnomon	CDS	9645364	9645558	.	+	0	gene_id "Uqcc1"; transcript_id "XM_073083834.1"; db_xref "GeneID:140750358"; db_xref "GenBank:XP_072939935.1"; gbkey "CDS"; gene "Uqcc1"; product "ubiquinol-cytochrome-c reductase complex assembly factor 1"; protein_id "XP_072939935.1"; exon_number "4";
NW_027332227.1	Gnomon	CDS	9646006	9646083	.	+	0	gene_id "Uqcc1"; transcript_id "XM_073083834.1"; db_xref "GeneID:140750358"; db_xref "GenBank:XP_072939935.1"; gbkey "CDS"; gene "Uqcc1"; product "ubiquinol-cytochrome-c reductase complex assembly factor 1"; protein_id "XP_072939935.1"; exon_number "5";
NW_027332227.1	Gnomon	start_codon	9643522	9643524	.	+	0	gene_id "Uqcc1"; transcript_id "XM_073083834.1"; db_xref "GeneID:140750358"; db_xref "GenBank:XP_072939935.1"; gbkey "CDS"; gene "Uqcc1"; product "ubiquinol-cytochrome-c reductase complex assembly factor 1"; protein_id "XP_072939935.1"; exon_number "1";
NW_027332227.1	Gnomon	stop_codon	9646084	9646086	.	+	0	gene_id "Uqcc1"; transcript_id "XM_073083834.1"; db_xref "GeneID:140750358"; db_xref "GenBank:XP_072939935.1"; gbkey "CDS"; gene "Uqcc1"; product "ubiquinol-cytochrome-c reductase complex assembly factor 1"; protein_id "XP_072939935.1"; exon_number "5";
NW_027332227.1	Gnomon	gene	9646151	9660393	.	-	.	gene_id "LOC140750360"; transcript_id ""; db_xref "GeneID:140750360"; description "uncharacterized LOC140750360"; gbkey "Gene"; gene "LOC140750360"; gene_biotype "protein_coding";
NW_027332227.1	Gnomon	transcript	9646151	9660393	.	-	.	gene_id "LOC140750360"; transcript_id "XM_073083835.1"; db_xref "GeneID:140750360"; db_xref "GenBank:XM_073083835.1"; experiment "COORDINATES: polyA evidence [ECO:0006239]"; gbkey "mRNA"; gene "LOC140750360"; model_evidence "Supporting evidence includes similarity to: 14 Proteins"; product "uncharacterized protein"; transcript_biotype "mRNA";
NW_027332227.1	Gnomon	exon	9660223	9660393	.	-	.	gene_id "LOC140750360"; transcript_id "XM_073083835.1"; db_xref "GeneID:140750360"; db_xref "GenBank:XM_073083835.1"; experiment "COORDINATES: polyA evidence [ECO:0006239]"; gene "LOC140750360"; model_evidence "Supporting evidence includes similarity to: 14 Proteins"; product "uncharacterized protein"; transcript_biotype "mRNA"; exon_number "1";
NW_027332227.1	Gnomon	exon	9659940	9660074	.	-	.	gene_id "LOC140750360"; transcript_id "XM_073083835.1"; db_xref "GeneID:140750360"; db_xref "GenBank:XM_073083835.1"; experiment "COORDINATES: polyA evidence [ECO:0006239]"; gene "LOC140750360"; model_evidence "Supporting evidence includes similarity to: 14 Proteins"; product "uncharacterized protein"; transcript_biotype "mRNA"; exon_number "2";
NW_027332227.1	Gnomon	exon	9659399	9659549	.	-	.	gene_id "LOC140750360"; transcript_id "XM_073083835.1"; db_xref "GeneID:140750360"; db_xref "GenBank:XM_073083835.1"; experiment "COORDINATES: polyA evidence [ECO:0006239]"; gene "LOC140750360"; model_evidence "Supporting evidence includes similarity to: 14 Proteins"; product "uncharacterized protein"; transcript_biotype "mRNA"; exon_number "3";
NW_027332227.1	Gnomon	exon	9658814	9659057	.	-	.	gene_id "LOC140750360"; transcript_id "XM_073083835.1"; db_xref "GeneID:140750360"; db_xref "GenBank:XM_073083835.1"; experiment "COORDINATES: polyA evidence [ECO:0006239]"; gene "LOC140750360"; model_evidence "Supporting evidence includes similarity to: 14 Proteins"; product "uncharacterized protein"; transcript_biotype "mRNA"; exon_number "4";
NW_027332227.1	Gnomon	exon	9658183	9658476	.	-	.	gene_id "LOC140750360"; transcript_id "XM_073083835.1"; db_xref "GeneID:140750360"; db_xref "GenBank:XM_073083835.1"; experiment "COORDINATES: polyA evidence [ECO:0006239]"; gene "LOC140750360"; model_evidence "Supporting evidence includes similarity to: 14 Proteins"; product "uncharacterized protein"; transcript_biotype "mRNA"; exon_number "5";
NW_027332227.1	Gnomon	exon	9657837	9657946	.	-	.	gene_id "LOC140750360"; transcript_id "XM_073083835.1"; db_xref "GeneID:140750360"; db_xref "GenBank:XM_073083835.1"; experiment "COORDINATES: polyA evidence [ECO:0006239]"; gene "LOC140750360"; model_evidence "Supporting evidence includes similarity to: 14 Proteins"; product "uncharacterized protein"; transcript_biotype "mRNA"; exon_number "6";
NW_027332227.1	Gnomon	exon	9657286	9657443	.	-	.	gene_id "LOC140750360"; transcript_id "XM_073083835.1"; db_xref "GeneID:140750360"; db_xref "GenBank:XM_073083835.1"; experiment "COORDINATES: polyA evidence [ECO:0006239]"; gene "LOC140750360"; model_evidence "Supporting evidence includes similarity to: 14 Proteins"; product "uncharacterized protein"; transcript_biotype "mRNA"; exon_number "7";
NW_027332227.1	Gnomon	exon	9656450	9656632	.	-	.	gene_id "LOC140750360"; transcript_id "XM_073083835.1"; db_xref "GeneID:140750360"; db_xref "GenBank:XM_073083835.1"; experiment "COORDINATES: polyA evidence [ECO:0006239]"; gene "LOC140750360"; model_evidence "Supporting evidence includes similarity to: 14 Proteins"; product "uncharacterized protein"; transcript_biotype "mRNA"; exon_number "8";
NW_027332227.1	Gnomon	exon	9655478	9655667	.	-	.	gene_id "LOC140750360"; transcript_id "XM_073083835.1"; db_xref "GeneID:140750360"; db_xref "GenBank:XM_073083835.1"; experiment "COORDINATES: polyA evidence [ECO:0006239]"; gene "LOC140750360"; model_evidence "Supporting evidence includes similarity to: 14 Proteins"; product "uncharacterized protein"; transcript_biotype "mRNA"; exon_number "9";
NW_027332227.1	Gnomon	exon	9654889	9654901	.	-	.	gene_id "LOC140750360"; transcript_id "XM_073083835.1"; db_xref "GeneID:140750360"; db_xref "GenBank:XM_073083835.1"; experiment "COORDINATES: polyA evidence [ECO:0006239]"; gene "LOC140750360"; model_evidence "Supporting evidence includes similarity to: 14 Proteins"; product "uncharacterized protein"; transcript_biotype "mRNA"; exon_number "10";
NW_027332227.1	Gnomon	exon	9653321	9653460	.	-	.	gene_id "LOC140750360"; transcript_id "XM_073083835.1"; db_xref "GeneID:140750360"; db_xref "GenBank:XM_073083835.1"; experiment "COORDINATES: polyA evidence [ECO:0006239]"; gene "LOC140750360"; model_evidence "Supporting evidence includes similarity to: 14 Proteins"; product "uncharacterized protein"; transcript_biotype "mRNA"; exon_number "11";
NW_027332227.1	Gnomon	exon	9652312	9652473	.	-	.	gene_id "LOC140750360"; transcript_id "XM_073083835.1"; db_xref "GeneID:140750360"; db_xref "GenBank:XM_073083835.1"; experiment "COORDINATES: polyA evidence [ECO:0006239]"; gene "LOC140750360"; model_evidence "Supporting evidence includes similarity to: 14 Proteins"; product "uncharacterized protein"; transcript_biotype "mRNA"; exon_number "12";
NW_027332227.1	Gnomon	exon	9651622	9651780	.	-	.	gene_id "LOC140750360"; transcript_id "XM_073083835.1"; db_xref "GeneID:140750360"; db_xref "GenBank:XM_073083835.1"; experiment "COORDINATES: polyA evidence [ECO:0006239]"; gene "LOC140750360"; model_evidence "Supporting evidence includes similarity to: 14 Proteins"; product "uncharacterized protein"; transcript_biotype "mRNA"; exon_number "13";
NW_027332227.1	Gnomon	exon	9651154	9651531	.	-	.	gene_id "LOC140750360"; transcript_id "XM_073083835.1"; db_xref "GeneID:140750360"; db_xref "GenBank:XM_073083835.1"; experiment "COORDINATES: polyA evidence [ECO:0006239]"; gene "LOC140750360"; model_evidence "Supporting evidence includes similarity to: 14 Proteins"; product "uncharacterized protein"; transcript_biotype "mRNA"; exon_number "14";
NW_027332227.1	Gnomon	exon	9650565	9650740	.	-	.	gene_id "LOC140750360"; transcript_id "XM_073083835.1"; db_xref "GeneID:140750360"; db_xref "GenBank:XM_073083835.1"; experiment "COORDINATES: polyA evidence [ECO:0006239]"; gene "LOC140750360"; model_evidence "Supporting evidence includes similarity to: 14 Proteins"; product "uncharacterized protein"; transcript_biotype "mRNA"; exon_number "15";
NW_027332227.1	Gnomon	exon	9649236	9649430	.	-	.	gene_id "LOC140750360"; transcript_id "XM_073083835.1"; db_xref "GeneID:140750360"; db_xref "GenBank:XM_073083835.1"; experiment "COORDINATES: polyA evidence [ECO:0006239]"; gene "LOC140750360"; model_evidence "Supporting evidence includes similarity to: 14 Proteins"; product "uncharacterized protein"; transcript_biotype "mRNA"; exon_number "16";
NW_027332227.1	Gnomon	exon	9648278	9648448	.	-	.	gene_id "LOC140750360"; transcript_id "XM_073083835.1"; db_xref "GeneID:140750360"; db_xref "GenBank:XM_073083835.1"; experiment "COORDINATES: polyA evidence [ECO:0006239]"; gene "LOC140750360"; model_evidence "Supporting evidence includes similarity to: 14 Proteins"; product "uncharacterized protein"; transcript_biotype "mRNA"; exon_number "17";
NW_027332227.1	Gnomon	exon	9647471	9647648	.	-	.	gene_id "LOC140750360"; transcript_id "XM_073083835.1"; db_xref "GeneID:140750360"; db_xref "GenBank:XM_073083835.1"; experiment "COORDINATES: polyA evidence [ECO:0006239]"; gene "LOC140750360"; model_evidence "Supporting evidence includes similarity to: 14 Proteins"; product "uncharacterized protein"; transcript_biotype "mRNA"; exon_number "18";
NW_027332227.1	Gnomon	exon	9646151	9646887	.	-	.	gene_id "LOC140750360"; transcript_id "XM_073083835.1"; db_xref "GeneID:140750360"; db_xref "GenBank:XM_073083835.1"; experiment "COORDINATES: polyA evidence [ECO:0006239]"; gene "LOC140750360"; model_evidence "Supporting evidence includes similarity to: 14 Proteins"; product "uncharacterized protein"; transcript_biotype "mRNA"; exon_number "19";
NW_027332227.1	Gnomon	CDS	9660223	9660272	.	-	0	gene_id "LOC140750360"; transcript_id "XM_073083835.1"; db_xref "GeneID:140750360"; db_xref "GenBank:XP_072939936.1"; gbkey "CDS"; gene "LOC140750360"; product "uncharacterized protein"; protein_id "XP_072939936.1"; exon_number "1";
NW_027332227.1	Gnomon	CDS	9659940	9660074	.	-	1	gene_id "LOC140750360"; transcript_id "XM_073083835.1"; db_xref "GeneID:140750360"; db_xref "GenBank:XP_072939936.1"; gbkey "CDS"; gene "LOC140750360"; product "uncharacterized protein"; protein_id "XP_072939936.1"; exon_number "2";
NW_027332227.1	Gnomon	CDS	9659399	9659549	.	-	1	gene_id "LOC140750360"; transcript_id "XM_073083835.1"; db_xref "GeneID:140750360"; db_xref "GenBank:XP_072939936.1"; gbkey "CDS"; gene "LOC140750360"; product "uncharacterized protein"; protein_id "XP_072939936.1"; exon_number "3";
NW_027332227.1	Gnomon	CDS	9658814	9659057	.	-	0	gene_id "LOC140750360"; transcript_id "XM_073083835.1"; db_xref "GeneID:140750360"; db_xref "GenBank:XP_072939936.1"; gbkey "CDS"; gene "LOC140750360"; product "uncharacterized protein"; protein_id "XP_072939936.1"; exon_number "4";
NW_027332227.1	Gnomon	CDS	9658183	9658476	.	-	2	gene_id "LOC140750360"; transcript_id "XM_073083835.1"; db_xref "GeneID:140750360"; db_xref "GenBank:XP_072939936.1"; gbkey "CDS"; gene "LOC140750360"; product "uncharacterized protein"; protein_id "XP_072939936.1"; exon_number "5";
NW_027332227.1	Gnomon	CDS	9657837	9657946	.	-	2	gene_id "LOC140750360"; transcript_id "XM_073083835.1"; db_xref "GeneID:140750360"; db_xref "GenBank:XP_072939936.1"; gbkey "CDS"; gene "LOC140750360"; product "uncharacterized protein"; protein_id "XP_072939936.1"; exon_number "6";
NW_027332227.1	Gnomon	CDS	9657286	9657443	.	-	0	gene_id "LOC140750360"; transcript_id "XM_073083835.1"; db_xref "GeneID:140750360"; db_xref "GenBank:XP_072939936.1"; gbkey "CDS"; gene "LOC140750360"; product "uncharacterized protein"; protein_id "XP_072939936.1"; exon_number "7";
NW_027332227.1	Gnomon	CDS	9656450	9656632	.	-	1	gene_id "LOC140750360"; transcript_id "XM_073083835.1"; db_xref "GeneID:140750360"; db_xref "GenBank:XP_072939936.1"; gbkey "CDS"; gene "LOC140750360"; product "uncharacterized protein"; protein_id "XP_072939936.1"; exon_number "8";
NW_027332227.1	Gnomon	CDS	9655478	9655667	.	-	1	gene_id "LOC140750360"; transcript_id "XM_073083835.1"; db_xref "GeneID:140750360"; db_xref "GenBank:XP_072939936.1"; gbkey "CDS"; gene "LOC140750360"; product "uncharacterized protein"; protein_id "XP_072939936.1"; exon_number "9";
NW_027332227.1	Gnomon	CDS	9654889	9654901	.	-	0	gene_id "LOC140750360"; transcript_id "XM_073083835.1"; db_xref "GeneID:140750360"; db_xref "GenBank:XP_072939936.1"; gbkey "CDS"; gene "LOC140750360"; product "uncharacterized protein"; protein_id "XP_072939936.1"; exon_number "10";
NW_027332227.1	Gnomon	CDS	9653321	9653460	.	-	2	gene_id "LOC140750360"; transcript_id "XM_073083835.1"; db_xref "GeneID:140750360"; db_xref "GenBank:XP_072939936.1"; gbkey "CDS"; gene "LOC140750360"; product "uncharacterized protein"; protein_id "XP_072939936.1"; exon_number "11";
NW_027332227.1	Gnomon	CDS	9652312	9652473	.	-	0	gene_id "LOC140750360"; transcript_id "XM_073083835.1"; db_xref "GeneID:140750360"; db_xref "GenBank:XP_072939936.1"; gbkey "CDS"; gene "LOC140750360"; product "uncharacterized protein"; protein_id "XP_072939936.1"; exon_number "12";
NW_027332227.1	Gnomon	CDS	9651622	9651780	.	-	0	gene_id "LOC140750360"; transcript_id "XM_073083835.1"; db_xref "GeneID:140750360"; db_xref "GenBank:XP_072939936.1"; gbkey "CDS"; gene "LOC140750360"; product "uncharacterized protein"; protein_id "XP_072939936.1"; exon_number "13";
NW_027332227.1	Gnomon	CDS	9651154	9651531	.	-	0	gene_id "LOC140750360"; transcript_id "XM_073083835.1"; db_xref "GeneID:140750360"; db_xref "GenBank:XP_072939936.1"; gbkey "CDS"; gene "LOC140750360"; product "uncharacterized protein"; protein_id "XP_072939936.1"; exon_number "14";
NW_027332227.1	Gnomon	CDS	9650565	9650740	.	-	0	gene_id "LOC140750360"; transcript_id "XM_073083835.1"; db_xref "GeneID:140750360"; db_xref "GenBank:XP_072939936.1"; gbkey "CDS"; gene "LOC140750360"; product "uncharacterized protein"; protein_id "XP_072939936.1"; exon_number "15";
NW_027332227.1	Gnomon	CDS	9649236	9649430	.	-	1	gene_id "LOC140750360"; transcript_id "XM_073083835.1"; db_xref "GeneID:140750360"; db_xref "GenBank:XP_072939936.1"; gbkey "CDS"; gene "LOC140750360"; product "uncharacterized protein"; protein_id "XP_072939936.1"; exon_number "16";
NW_027332227.1	Gnomon	CDS	9648278	9648448	.	-	1	gene_id "LOC140750360"; transcript_id "XM_073083835.1"; db_xref "GeneID:140750360"; db_xref "GenBank:XP_072939936.1"; gbkey "CDS"; gene "LOC140750360"; product "uncharacterized protein"; protein_id "XP_072939936.1"; exon_number "17";
NW_027332227.1	Gnomon	CDS	9647471	9647648	.	-	1	gene_id "LOC140750360"; transcript_id "XM_073083835.1"; db_xref "GeneID:140750360"; db_xref "GenBank:XP_072939936.1"; gbkey "CDS"; gene "LOC140750360"; product "uncharacterized protein"; protein_id "XP_072939936.1"; exon_number "18";
NW_027332227.1	Gnomon	CDS	9646558	9646887	.	-	0	gene_id "LOC140750360"; transcript_id "XM_073083835.1"; db_xref "GeneID:140750360"; db_xref "GenBank:XP_072939936.1"; gbkey "CDS"; gene "LOC140750360"; product "uncharacterized protein"; protein_id "XP_072939936.1"; exon_number "19";
NW_027332227.1	Gnomon	start_codon	9660270	9660272	.	-	0	gene_id "LOC140750360"; transcript_id "XM_073083835.1"; db_xref "GeneID:140750360"; db_xref "GenBank:XP_072939936.1"; gbkey "CDS"; gene "LOC140750360"; product "uncharacterized protein"; protein_id "XP_072939936.1"; exon_number "1";
NW_027332227.1	Gnomon	stop_codon	9646555	9646557	.	-	0	gene_id "LOC140750360"; transcript_id "XM_073083835.1"; db_xref "GeneID:140750360"; db_xref "GenBank:XP_072939936.1"; gbkey "CDS"; gene "LOC140750360"; product "uncharacterized protein"; protein_id "XP_072939936.1"; exon_number "19";
NW_027332227.1	Gnomon	gene	9661497	9663356	.	+	.	gene_id "LOC140750021"; transcript_id ""; db_xref "GeneID:140750021"; description "ATP synthase subunit beta, mitochondrial"; gbkey "Gene"; gene "LOC140750021"; gene_biotype "protein_coding";
NW_027332227.1	Gnomon	transcript	9661497	9663356	.	+	.	gene_id "LOC140750021"; transcript_id "XM_073083311.1"; db_xref "GeneID:140750021"; db_xref "GenBank:XM_073083311.1"; experiment "COORDINATES: polyA evidence [ECO:0006239]"; gbkey "mRNA"; gene "LOC140750021"; model_evidence "Supporting evidence includes similarity to: 72 Proteins"; product "ATP synthase subunit beta, mitochondrial"; transcript_biotype "mRNA";
NW_027332227.1	Gnomon	exon	9661497	9663356	.	+	.	gene_id "LOC140750021"; transcript_id "XM_073083311.1"; db_xref "GeneID:140750021"; db_xref "GenBank:XM_073083311.1"; experiment "COORDINATES: polyA evidence [ECO:0006239]"; gene "LOC140750021"; model_evidence "Supporting evidence includes similarity to: 72 Proteins"; product "ATP synthase subunit beta, mitochondrial"; transcript_biotype "mRNA"; exon_number "1";
NW_027332227.1	Gnomon	CDS	9661647	9663188	.	+	0	gene_id "LOC140750021"; transcript_id "XM_073083311.1"; db_xref "GeneID:140750021"; db_xref "GenBank:XP_072939412.1"; gbkey "CDS"; gene "LOC140750021"; product "ATP synthase subunit beta, mitochondrial"; protein_id "XP_072939412.1"; exon_number "1";
NW_027332227.1	Gnomon	start_codon	9661647	9661649	.	+	0	gene_id "LOC140750021"; transcript_id "XM_073083311.1"; db_xref "GeneID:140750021"; db_xref "GenBank:XP_072939412.1"; gbkey "CDS"; gene "LOC140750021"; product "ATP synthase subunit beta, mitochondrial"; protein_id "XP_072939412.1"; exon_number "1";
NW_027332227.1	Gnomon	stop_codon	9663189	9663191	.	+	0	gene_id "LOC140750021"; transcript_id "XM_073083311.1"; db_xref "GeneID:140750021"; db_xref "GenBank:XP_072939412.1"; gbkey "CDS"; gene "LOC140750021"; product "ATP synthase subunit beta, mitochondrial"; protein_id "XP_072939412.1"; exon_number "1";
NW_027332227.1	Gnomon	gene	9664395	9986673	.	-	.	gene_id "RpL24"; transcript_id ""; db_xref "GeneID:140750380"; description "ribosomal protein L24"; gbkey "Gene"; gene "RpL24"; gene_biotype "protein_coding";
NW_027332227.1	Gnomon	transcript	9664395	9986673	.	-	.	gene_id "RpL24"; transcript_id "XM_073083866.1"; db_xref "GeneID:140750380"; db_xref "GenBank:XM_073083866.1"; experiment "COORDINATES: polyA evidence [ECO:0006239]"; gbkey "mRNA"; gene "RpL24"; model_evidence "Supporting evidence includes similarity to: 37 Proteins"; product "ribosomal protein L24, transcript variant X3"; transcript_biotype "mRNA";
NW_027332227.1	Gnomon	exon	9986669	9986673	.	-	.	gene_id "RpL24"; transcript_id "XM_073083866.1"; db_xref "GeneID:140750380"; db_xref "GenBank:XM_073083866.1"; experiment "COORDINATES: polyA evidence [ECO:0006239]"; gene "RpL24"; model_evidence "Supporting evidence includes similarity to: 37 Proteins"; product "ribosomal protein L24, transcript variant X3"; transcript_biotype "mRNA"; exon_number "1";
NW_027332227.1	Gnomon	exon	9666988	9667063	.	-	.	gene_id "RpL24"; transcript_id "XM_073083866.1"; db_xref "GeneID:140750380"; db_xref "GenBank:XM_073083866.1"; experiment "COORDINATES: polyA evidence [ECO:0006239]"; gene "RpL24"; model_evidence "Supporting evidence includes similarity to: 37 Proteins"; product "ribosomal protein L24, transcript variant X3"; transcript_biotype "mRNA"; exon_number "2";
NW_027332227.1	Gnomon	exon	9666457	9666542	.	-	.	gene_id "RpL24"; transcript_id "XM_073083866.1"; db_xref "GeneID:140750380"; db_xref "GenBank:XM_073083866.1"; experiment "COORDINATES: polyA evidence [ECO:0006239]"; gene "RpL24"; model_evidence "Supporting evidence includes similarity to: 37 Proteins"; product "ribosomal protein L24, transcript variant X3"; transcript_biotype "mRNA"; exon_number "3";
NW_027332227.1	Gnomon	exon	9665837	9665998	.	-	.	gene_id "RpL24"; transcript_id "XM_073083866.1"; db_xref "GeneID:140750380"; db_xref "GenBank:XM_073083866.1"; experiment "COORDINATES: polyA evidence [ECO:0006239]"; gene "RpL24"; model_evidence "Supporting evidence includes similarity to: 37 Proteins"; product "ribosomal protein L24, transcript variant X3"; transcript_biotype "mRNA"; exon_number "4";
NW_027332227.1	Gnomon	exon	9664395	9664560	.	-	.	gene_id "RpL24"; transcript_id "XM_073083866.1"; db_xref "GeneID:140750380"; db_xref "GenBank:XM_073083866.1"; experiment "COORDINATES: polyA evidence [ECO:0006239]"; gene "RpL24"; model_evidence "Supporting evidence includes similarity to: 37 Proteins"; product "ribosomal protein L24, transcript variant X3"; transcript_biotype "mRNA"; exon_number "5";
NW_027332227.1	Gnomon	CDS	9986669	9986673	.	-	0	gene_id "RpL24"; transcript_id "XM_073083866.1"; db_xref "GeneID:140750380"; db_xref "GenBank:XP_072939967.1"; gbkey "CDS"; gene "RpL24"; product "large ribosomal subunit protein eL24 isoform X3"; protein_id "XP_072939967.1"; exon_number "1";
NW_027332227.1	Gnomon	CDS	9666988	9667063	.	-	1	gene_id "RpL24"; transcript_id "XM_073083866.1"; db_xref "GeneID:140750380"; db_xref "GenBank:XP_072939967.1"; gbkey "CDS"; gene "RpL24"; product "large ribosomal subunit protein eL24 isoform X3"; protein_id "XP_072939967.1"; exon_number "2";
NW_027332227.1	Gnomon	CDS	9666457	9666542	.	-	0	gene_id "RpL24"; transcript_id "XM_073083866.1"; db_xref "GeneID:140750380"; db_xref "GenBank:XP_072939967.1"; gbkey "CDS"; gene "RpL24"; product "large ribosomal subunit protein eL24 isoform X3"; protein_id "XP_072939967.1"; exon_number "3";
NW_027332227.1	Gnomon	CDS	9665837	9665998	.	-	1	gene_id "RpL24"; transcript_id "XM_073083866.1"; db_xref "GeneID:140750380"; db_xref "GenBank:XP_072939967.1"; gbkey "CDS"; gene "RpL24"; product "large ribosomal subunit protein eL24 isoform X3"; protein_id "XP_072939967.1"; exon_number "4";
NW_027332227.1	Gnomon	CDS	9664425	9664560	.	-	1	gene_id "RpL24"; transcript_id "XM_073083866.1"; db_xref "GeneID:140750380"; db_xref "GenBank:XP_072939967.1"; gbkey "CDS"; gene "RpL24"; product "large ribosomal subunit protein eL24 isoform X3"; protein_id "XP_072939967.1"; exon_number "5";
NW_027332227.1	Gnomon	start_codon	9986671	9986673	.	-	0	gene_id "RpL24"; transcript_id "XM_073083866.1"; db_xref "GeneID:140750380"; db_xref "GenBank:XP_072939967.1"; gbkey "CDS"; gene "RpL24"; product "large ribosomal subunit protein eL24 isoform X3"; protein_id "XP_072939967.1"; exon_number "1";
NW_027332227.1	Gnomon	stop_codon	9664422	9664424	.	-	0	gene_id "RpL24"; transcript_id "XM_073083866.1"; db_xref "GeneID:140750380"; db_xref "GenBank:XP_072939967.1"; gbkey "CDS"; gene "RpL24"; product "large ribosomal subunit protein eL24 isoform X3"; protein_id "XP_072939967.1"; exon_number "5";
NW_027332227.1	Gnomon	transcript	9664395	9813622	.	-	.	gene_id "RpL24"; transcript_id "XM_073083865.1"; db_xref "GeneID:140750380"; db_xref "GenBank:XM_073083865.1"; experiment "COORDINATES: polyA evidence [ECO:0006239]"; gbkey "mRNA"; gene "RpL24"; model_evidence "Supporting evidence includes similarity to: 37 Proteins"; product "ribosomal protein L24, transcript variant X2"; transcript_biotype "mRNA";
NW_027332227.1	Gnomon	exon	9813603	9813622	.	-	.	gene_id "RpL24"; transcript_id "XM_073083865.1"; db_xref "GeneID:140750380"; db_xref "GenBank:XM_073083865.1"; experiment "COORDINATES: polyA evidence [ECO:0006239]"; gene "RpL24"; model_evidence "Supporting evidence includes similarity to: 37 Proteins"; product "ribosomal protein L24, transcript variant X2"; transcript_biotype "mRNA"; exon_number "1";
NW_027332227.1	Gnomon	exon	9666988	9667063	.	-	.	gene_id "RpL24"; transcript_id "XM_073083865.1"; db_xref "GeneID:140750380"; db_xref "GenBank:XM_073083865.1"; experiment "COORDINATES: polyA evidence [ECO:0006239]"; gene "RpL24"; model_evidence "Supporting evidence includes similarity to: 37 Proteins"; product "ribosomal protein L24, transcript variant X2"; transcript_biotype "mRNA"; exon_number "2";
NW_027332227.1	Gnomon	exon	9666457	9666542	.	-	.	gene_id "RpL24"; transcript_id "XM_073083865.1"; db_xref "GeneID:140750380"; db_xref "GenBank:XM_073083865.1"; experiment "COORDINATES: polyA evidence [ECO:0006239]"; gene "RpL24"; model_evidence "Supporting evidence includes similarity to: 37 Proteins"; product "ribosomal protein L24, transcript variant X2"; transcript_biotype "mRNA"; exon_number "3";
NW_027332227.1	Gnomon	exon	9665837	9665998	.	-	.	gene_id "RpL24"; transcript_id "XM_073083865.1"; db_xref "GeneID:140750380"; db_xref "GenBank:XM_073083865.1"; experiment "COORDINATES: polyA evidence [ECO:0006239]"; gene "RpL24"; model_evidence "Supporting evidence includes similarity to: 37 Proteins"; product "ribosomal protein L24, transcript variant X2"; transcript_biotype "mRNA"; exon_number "4";
NW_027332227.1	Gnomon	exon	9664395	9664560	.	-	.	gene_id "RpL24"; transcript_id "XM_073083865.1"; db_xref "GeneID:140750380"; db_xref "GenBank:XM_073083865.1"; experiment "COORDINATES: polyA evidence [ECO:0006239]"; gene "RpL24"; model_evidence "Supporting evidence includes similarity to: 37 Proteins"; product "ribosomal protein L24, transcript variant X2"; transcript_biotype "mRNA"; exon_number "5";
NW_027332227.1	Gnomon	CDS	9813603	9813607	.	-	0	gene_id "RpL24"; transcript_id "XM_073083865.1"; db_xref "GeneID:140750380"; db_xref "GenBank:XP_072939966.1"; gbkey "CDS"; gene "RpL24"; product "large ribosomal subunit protein eL24 isoform X2"; protein_id "XP_072939966.1"; exon_number "1";
NW_027332227.1	Gnomon	CDS	9666988	9667063	.	-	1	gene_id "RpL24"; transcript_id "XM_073083865.1"; db_xref "GeneID:140750380"; db_xref "GenBank:XP_072939966.1"; gbkey "CDS"; gene "RpL24"; product "large ribosomal subunit protein eL24 isoform X2"; protein_id "XP_072939966.1"; exon_number "2";
NW_027332227.1	Gnomon	CDS	9666457	9666542	.	-	0	gene_id "RpL24"; transcript_id "XM_073083865.1"; db_xref "GeneID:140750380"; db_xref "GenBank:XP_072939966.1"; gbkey "CDS"; gene "RpL24"; product "large ribosomal subunit protein eL24 isoform X2"; protein_id "XP_072939966.1"; exon_number "3";
NW_027332227.1	Gnomon	CDS	9665837	9665998	.	-	1	gene_id "RpL24"; transcript_id "XM_073083865.1"; db_xref "GeneID:140750380"; db_xref "GenBank:XP_072939966.1"; gbkey "CDS"; gene "RpL24"; product "large ribosomal subunit protein eL24 isoform X2"; protein_id "XP_072939966.1"; exon_number "4";
NW_027332227.1	Gnomon	CDS	9664425	9664560	.	-	1	gene_id "RpL24"; transcript_id "XM_073083865.1"; db_xref "GeneID:140750380"; db_xref "GenBank:XP_072939966.1"; gbkey "CDS"; gene "RpL24"; product "large ribosomal subunit protein eL24 isoform X2"; protein_id "XP_072939966.1"; exon_number "5";
NW_027332227.1	Gnomon	start_codon	9813605	9813607	.	-	0	gene_id "RpL24"; transcript_id "XM_073083865.1"; db_xref "GeneID:140750380"; db_xref "GenBank:XP_072939966.1"; gbkey "CDS"; gene "RpL24"; product "large ribosomal subunit protein eL24 isoform X2"; protein_id "XP_072939966.1"; exon_number "1";
NW_027332227.1	Gnomon	stop_codon	9664422	9664424	.	-	0	gene_id "RpL24"; transcript_id "XM_073083865.1"; db_xref "GeneID:140750380"; db_xref "GenBank:XP_072939966.1"; gbkey "CDS"; gene "RpL24"; product "large ribosomal subunit protein eL24 isoform X2"; protein_id "XP_072939966.1"; exon_number "5";
NW_027332227.1	Gnomon	transcript	9664395	9667270	.	-	.	gene_id "RpL24"; transcript_id "XM_073083864.1"; db_xref "GeneID:140750380"; db_xref "GenBank:XM_073083864.1"; experiment "COORDINATES: polyA evidence [ECO:0006239]"; gbkey "mRNA"; gene "RpL24"; model_evidence "Supporting evidence includes similarity to: 37 Proteins"; product "ribosomal protein L24, transcript variant X1"; transcript_biotype "mRNA";
NW_027332227.1	Gnomon	exon	9667188	9667270	.	-	.	gene_id "RpL24"; transcript_id "XM_073083864.1"; db_xref "GeneID:140750380"; db_xref "GenBank:XM_073083864.1"; experiment "COORDINATES: polyA evidence [ECO:0006239]"; gene "RpL24"; model_evidence "Supporting evidence includes similarity to: 37 Proteins"; product "ribosomal protein L24, transcript variant X1"; transcript_biotype "mRNA"; exon_number "1";
NW_027332227.1	Gnomon	exon	9666988	9667063	.	-	.	gene_id "RpL24"; transcript_id "XM_073083864.1"; db_xref "GeneID:140750380"; db_xref "GenBank:XM_073083864.1"; experiment "COORDINATES: polyA evidence [ECO:0006239]"; gene "RpL24"; model_evidence "Supporting evidence includes similarity to: 37 Proteins"; product "ribosomal protein L24, transcript variant X1"; transcript_biotype "mRNA"; exon_number "2";
NW_027332227.1	Gnomon	exon	9666457	9666542	.	-	.	gene_id "RpL24"; transcript_id "XM_073083864.1"; db_xref "GeneID:140750380"; db_xref "GenBank:XM_073083864.1"; experiment "COORDINATES: polyA evidence [ECO:0006239]"; gene "RpL24"; model_evidence "Supporting evidence includes similarity to: 37 Proteins"; product "ribosomal protein L24, transcript variant X1"; transcript_biotype "mRNA"; exon_number "3";
NW_027332227.1	Gnomon	exon	9665837	9665998	.	-	.	gene_id "RpL24"; transcript_id "XM_073083864.1"; db_xref "GeneID:140750380"; db_xref "GenBank:XM_073083864.1"; experiment "COORDINATES: polyA evidence [ECO:0006239]"; gene "RpL24"; model_evidence "Supporting evidence includes similarity to: 37 Proteins"; product "ribosomal protein L24, transcript variant X1"; transcript_biotype "mRNA"; exon_number "4";
NW_027332227.1	Gnomon	exon	9664395	9664560	.	-	.	gene_id "RpL24"; transcript_id "XM_073083864.1"; db_xref "GeneID:140750380"; db_xref "GenBank:XM_073083864.1"; experiment "COORDINATES: polyA evidence [ECO:0006239]"; gene "RpL24"; model_evidence "Supporting evidence includes similarity to: 37 Proteins"; product "ribosomal protein L24, transcript variant X1"; transcript_biotype "mRNA"; exon_number "5";
NW_027332227.1	Gnomon	CDS	9667188	9667192	.	-	0	gene_id "RpL24"; transcript_id "XM_073083864.1"; db_xref "GeneID:140750380"; db_xref "GenBank:XP_072939965.1"; gbkey "CDS"; gene "RpL24"; product "large ribosomal subunit protein eL24 isoform X1"; protein_id "XP_072939965.1"; exon_number "1";
NW_027332227.1	Gnomon	CDS	9666988	9667063	.	-	1	gene_id "RpL24"; transcript_id "XM_073083864.1"; db_xref "GeneID:140750380"; db_xref "GenBank:XP_072939965.1"; gbkey "CDS"; gene "RpL24"; product "large ribosomal subunit protein eL24 isoform X1"; protein_id "XP_072939965.1"; exon_number "2";
NW_027332227.1	Gnomon	CDS	9666457	9666542	.	-	0	gene_id "RpL24"; transcript_id "XM_073083864.1"; db_xref "GeneID:140750380"; db_xref "GenBank:XP_072939965.1"; gbkey "CDS"; gene "RpL24"; product "large ribosomal subunit protein eL24 isoform X1"; protein_id "XP_072939965.1"; exon_number "3";
NW_027332227.1	Gnomon	CDS	9665837	9665998	.	-	1	gene_id "RpL24"; transcript_id "XM_073083864.1"; db_xref "GeneID:140750380"; db_xref "GenBank:XP_072939965.1"; gbkey "CDS"; gene "RpL24"; product "large ribosomal subunit protein eL24 isoform X1"; protein_id "XP_072939965.1"; exon_number "4";
NW_027332227.1	Gnomon	CDS	9664425	9664560	.	-	1	gene_id "RpL24"; transcript_id "XM_073083864.1"; db_xref "GeneID:140750380"; db_xref "GenBank:XP_072939965.1"; gbkey "CDS"; gene "RpL24"; product "large ribosomal subunit protein eL24 isoform X1"; protein_id "XP_072939965.1"; exon_number "5";
NW_027332227.1	Gnomon	start_codon	9667190	9667192	.	-	0	gene_id "RpL24"; transcript_id "XM_073083864.1"; db_xref "GeneID:140750380"; db_xref "GenBank:XP_072939965.1"; gbkey "CDS"; gene "RpL24"; product "large ribosomal subunit protein eL24 isoform X1"; protein_id "XP_072939965.1"; exon_number "1";
NW_027332227.1	Gnomon	stop_codon	9664422	9664424	.	-	0	gene_id "RpL24"; transcript_id "XM_073083864.1"; db_xref "GeneID:140750380"; db_xref "GenBank:XP_072939965.1"; gbkey "CDS"; gene "RpL24"; product "large ribosomal subunit protein eL24 isoform X1"; protein_id "XP_072939965.1"; exon_number "5";
NW_027332227.1	Gnomon	gene	9667395	9669153	.	+	.	gene_id "Ccdc58"; transcript_id ""; db_xref "GeneID:140750381"; description "Coiled-coil domain-containing 58"; gbkey "Gene"; gene "Ccdc58"; gene_biotype "protein_coding";
NW_027332227.1	Gnomon	transcript	9667395	9669153	.	+	.	gene_id "Ccdc58"; transcript_id "XM_073083867.1"; db_xref "GeneID:140750381"; db_xref "GenBank:XM_073083867.1"; experiment "COORDINATES: polyA evidence [ECO:0006239]"; gbkey "mRNA"; gene "Ccdc58"; model_evidence "Supporting evidence includes similarity to: 7 Proteins"; product "Coiled-coil domain-containing 58, transcript variant X1"; transcript_biotype "mRNA";
NW_027332227.1	Gnomon	exon	9667395	9667543	.	+	.	gene_id "Ccdc58"; transcript_id "XM_073083867.1"; db_xref "GeneID:140750381"; db_xref "GenBank:XM_073083867.1"; experiment "COORDINATES: polyA evidence [ECO:0006239]"; gene "Ccdc58"; model_evidence "Supporting evidence includes similarity to: 7 Proteins"; product "Coiled-coil domain-containing 58, transcript variant X1"; transcript_biotype "mRNA"; exon_number "1";
NW_027332227.1	Gnomon	exon	9667813	9668085	.	+	.	gene_id "Ccdc58"; transcript_id "XM_073083867.1"; db_xref "GeneID:140750381"; db_xref "GenBank:XM_073083867.1"; experiment "COORDINATES: polyA evidence [ECO:0006239]"; gene "Ccdc58"; model_evidence "Supporting evidence includes similarity to: 7 Proteins"; product "Coiled-coil domain-containing 58, transcript variant X1"; transcript_biotype "mRNA"; exon_number "2";
NW_027332227.1	Gnomon	exon	9668963	9669153	.	+	.	gene_id "Ccdc58"; transcript_id "XM_073083867.1"; db_xref "GeneID:140750381"; db_xref "GenBank:XM_073083867.1"; experiment "COORDINATES: polyA evidence [ECO:0006239]"; gene "Ccdc58"; model_evidence "Supporting evidence includes similarity to: 7 Proteins"; product "Coiled-coil domain-containing 58, transcript variant X1"; transcript_biotype "mRNA"; exon_number "3";
NW_027332227.1	Gnomon	CDS	9667472	9667543	.	+	0	gene_id "Ccdc58"; transcript_id "XM_073083867.1"; db_xref "GeneID:140750381"; db_xref "GenBank:XP_072939968.1"; gbkey "CDS"; gene "Ccdc58"; product "protein MIX23 isoform X1"; protein_id "XP_072939968.1"; exon_number "1";
NW_027332227.1	Gnomon	CDS	9667813	9668085	.	+	0	gene_id "Ccdc58"; transcript_id "XM_073083867.1"; db_xref "GeneID:140750381"; db_xref "GenBank:XP_072939968.1"; gbkey "CDS"; gene "Ccdc58"; product "protein MIX23 isoform X1"; protein_id "XP_072939968.1"; exon_number "2";
NW_027332227.1	Gnomon	CDS	9668963	9669067	.	+	0	gene_id "Ccdc58"; transcript_id "XM_073083867.1"; db_xref "GeneID:140750381"; db_xref "GenBank:XP_072939968.1"; gbkey "CDS"; gene "Ccdc58"; product "protein MIX23 isoform X1"; protein_id "XP_072939968.1"; exon_number "3";
NW_027332227.1	Gnomon	start_codon	9667472	9667474	.	+	0	gene_id "Ccdc58"; transcript_id "XM_073083867.1"; db_xref "GeneID:140750381"; db_xref "GenBank:XP_072939968.1"; gbkey "CDS"; gene "Ccdc58"; product "protein MIX23 isoform X1"; protein_id "XP_072939968.1"; exon_number "1";
NW_027332227.1	Gnomon	stop_codon	9669068	9669070	.	+	0	gene_id "Ccdc58"; transcript_id "XM_073083867.1"; db_xref "GeneID:140750381"; db_xref "GenBank:XP_072939968.1"; gbkey "CDS"; gene "Ccdc58"; product "protein MIX23 isoform X1"; protein_id "XP_072939968.1"; exon_number "3";
NW_027332227.1	Gnomon	transcript	9667447	9669153	.	+	.	gene_id "Ccdc58"; transcript_id "XM_073083868.1"; db_xref "GeneID:140750381"; db_xref "GenBank:XM_073083868.1"; experiment "COORDINATES: polyA evidence [ECO:0006239]"; gbkey "mRNA"; gene "Ccdc58"; model_evidence "Supporting evidence includes similarity to: 4 Proteins"; product "Coiled-coil domain-containing 58, transcript variant X2"; transcript_biotype "mRNA";
NW_027332227.1	Gnomon	exon	9667447	9667560	.	+	.	gene_id "Ccdc58"; transcript_id "XM_073083868.1"; db_xref "GeneID:140750381"; db_xref "GenBank:XM_073083868.1"; experiment "COORDINATES: polyA evidence [ECO:0006239]"; gene "Ccdc58"; model_evidence "Supporting evidence includes similarity to: 4 Proteins"; product "Coiled-coil domain-containing 58, transcript variant X2"; transcript_biotype "mRNA"; exon_number "1";
NW_027332227.1	Gnomon	exon	9667813	9668085	.	+	.	gene_id "Ccdc58"; transcript_id "XM_073083868.1"; db_xref "GeneID:140750381"; db_xref "GenBank:XM_073083868.1"; experiment "COORDINATES: polyA evidence [ECO:0006239]"; gene "Ccdc58"; model_evidence "Supporting evidence includes similarity to: 4 Proteins"; product "Coiled-coil domain-containing 58, transcript variant X2"; transcript_biotype "mRNA"; exon_number "2";
NW_027332227.1	Gnomon	exon	9668963	9669153	.	+	.	gene_id "Ccdc58"; transcript_id "XM_073083868.1"; db_xref "GeneID:140750381"; db_xref "GenBank:XM_073083868.1"; experiment "COORDINATES: polyA evidence [ECO:0006239]"; gene "Ccdc58"; model_evidence "Supporting evidence includes similarity to: 4 Proteins"; product "Coiled-coil domain-containing 58, transcript variant X2"; transcript_biotype "mRNA"; exon_number "3";
NW_027332227.1	Gnomon	CDS	9667549	9667560	.	+	0	gene_id "Ccdc58"; transcript_id "XM_073083868.1"; db_xref "GeneID:140750381"; db_xref "GenBank:XP_072939969.1"; gbkey "CDS"; gene "Ccdc58"; product "protein MIX23 isoform X2"; protein_id "XP_072939969.1"; exon_number "1";
NW_027332227.1	Gnomon	CDS	9667813	9668085	.	+	0	gene_id "Ccdc58"; transcript_id "XM_073083868.1"; db_xref "GeneID:140750381"; db_xref "GenBank:XP_072939969.1"; gbkey "CDS"; gene "Ccdc58"; product "protein MIX23 isoform X2"; protein_id "XP_072939969.1"; exon_number "2";
NW_027332227.1	Gnomon	CDS	9668963	9669067	.	+	0	gene_id "Ccdc58"; transcript_id "XM_073083868.1"; db_xref "GeneID:140750381"; db_xref "GenBank:XP_072939969.1"; gbkey "CDS"; gene "Ccdc58"; product "protein MIX23 isoform X2"; protein_id "XP_072939969.1"; exon_number "3";
NW_027332227.1	Gnomon	start_codon	9667549	9667551	.	+	0	gene_id "Ccdc58"; transcript_id "XM_073083868.1"; db_xref "GeneID:140750381"; db_xref "GenBank:XP_072939969.1"; gbkey "CDS"; gene "Ccdc58"; product "protein MIX23 isoform X2"; protein_id "XP_072939969.1"; exon_number "1";
NW_027332227.1	Gnomon	stop_codon	9669068	9669070	.	+	0	gene_id "Ccdc58"; transcript_id "XM_073083868.1"; db_xref "GeneID:140750381"; db_xref "GenBank:XP_072939969.1"; gbkey "CDS"; gene "Ccdc58"; product "protein MIX23 isoform X2"; protein_id "XP_072939969.1"; exon_number "3";
NW_027332227.1	Gnomon	gene	9668654	9670638	.	-	.	gene_id "LOC140750382"; transcript_id ""; db_xref "GeneID:140750382"; description "UPF0389 protein CG9231"; gbkey "Gene"; gene "LOC140750382"; gene_biotype "protein_coding";
NW_027332227.1	Gnomon	transcript	9668654	9670638	.	-	.	gene_id "LOC140750382"; transcript_id "XM_073083869.1"; db_xref "GeneID:140750382"; db_xref "GenBank:XM_073083869.1"; experiment "COORDINATES: polyA evidence [ECO:0006239]"; gbkey "mRNA"; gene "LOC140750382"; model_evidence "Supporting evidence includes similarity to: 10 Proteins"; product "UPF0389 protein CG9231"; transcript_biotype "mRNA";
NW_027332227.1	Gnomon	exon	9670263	9670638	.	-	.	gene_id "LOC140750382"; transcript_id "XM_073083869.1"; db_xref "GeneID:140750382"; db_xref "GenBank:XM_073083869.1"; experiment "COORDINATES: polyA evidence [ECO:0006239]"; gene "LOC140750382"; model_evidence "Supporting evidence includes similarity to: 10 Proteins"; product "UPF0389 protein CG9231"; transcript_biotype "mRNA"; exon_number "1";
NW_027332227.1	Gnomon	exon	9668654	9669775	.	-	.	gene_id "LOC140750382"; transcript_id "XM_073083869.1"; db_xref "GeneID:140750382"; db_xref "GenBank:XM_073083869.1"; experiment "COORDINATES: polyA evidence [ECO:0006239]"; gene "LOC140750382"; model_evidence "Supporting evidence includes similarity to: 10 Proteins"; product "UPF0389 protein CG9231"; transcript_biotype "mRNA"; exon_number "2";
NW_027332227.1	Gnomon	CDS	9670263	9670456	.	-	0	gene_id "LOC140750382"; transcript_id "XM_073083869.1"; db_xref "GeneID:140750382"; db_xref "GenBank:XP_072939970.1"; gbkey "CDS"; gene "LOC140750382"; product "UPF0389 protein CG9231"; protein_id "XP_072939970.1"; exon_number "1";
NW_027332227.1	Gnomon	CDS	9669571	9669775	.	-	1	gene_id "LOC140750382"; transcript_id "XM_073083869.1"; db_xref "GeneID:140750382"; db_xref "GenBank:XP_072939970.1"; gbkey "CDS"; gene "LOC140750382"; product "UPF0389 protein CG9231"; protein_id "XP_072939970.1"; exon_number "2";
NW_027332227.1	Gnomon	start_codon	9670454	9670456	.	-	0	gene_id "LOC140750382"; transcript_id "XM_073083869.1"; db_xref "GeneID:140750382"; db_xref "GenBank:XP_072939970.1"; gbkey "CDS"; gene "LOC140750382"; product "UPF0389 protein CG9231"; protein_id "XP_072939970.1"; exon_number "1";
NW_027332227.1	Gnomon	stop_codon	9669568	9669570	.	-	0	gene_id "LOC140750382"; transcript_id "XM_073083869.1"; db_xref "GeneID:140750382"; db_xref "GenBank:XP_072939970.1"; gbkey "CDS"; gene "LOC140750382"; product "UPF0389 protein CG9231"; protein_id "XP_072939970.1"; exon_number "2";
NW_027332227.1	Gnomon	gene	9673302	9681645	.	+	.	gene_id "Kap-alpha1"; transcript_id ""; db_xref "GeneID:140750458"; description "karyopherin alpha1"; gbkey "Gene"; gene "Kap-alpha1"; gene_biotype "protein_coding";
NW_027332227.1	Gnomon	transcript	9673302	9681645	.	+	.	gene_id "Kap-alpha1"; transcript_id "XM_073083992.1"; db_xref "GeneID:140750458"; db_xref "GenBank:XM_073083992.1"; experiment "COORDINATES: polyA evidence [ECO:0006239]"; gbkey "mRNA"; gene "Kap-alpha1"; model_evidence "Supporting evidence includes similarity to: 29 Proteins"; product "karyopherin alpha1"; transcript_biotype "mRNA";
NW_027332227.1	Gnomon	exon	9673302	9673449	.	+	.	gene_id "Kap-alpha1"; transcript_id "XM_073083992.1"; db_xref "GeneID:140750458"; db_xref "GenBank:XM_073083992.1"; experiment "COORDINATES: polyA evidence [ECO:0006239]"; gene "Kap-alpha1"; model_evidence "Supporting evidence includes similarity to: 29 Proteins"; product "karyopherin alpha1"; transcript_biotype "mRNA"; exon_number "1";
NW_027332227.1	Gnomon	exon	9673858	9674031	.	+	.	gene_id "Kap-alpha1"; transcript_id "XM_073083992.1"; db_xref "GeneID:140750458"; db_xref "GenBank:XM_073083992.1"; experiment "COORDINATES: polyA evidence [ECO:0006239]"; gene "Kap-alpha1"; model_evidence "Supporting evidence includes similarity to: 29 Proteins"; product "karyopherin alpha1"; transcript_biotype "mRNA"; exon_number "2";
NW_027332227.1	Gnomon	exon	9674798	9675010	.	+	.	gene_id "Kap-alpha1"; transcript_id "XM_073083992.1"; db_xref "GeneID:140750458"; db_xref "GenBank:XM_073083992.1"; experiment "COORDINATES: polyA evidence [ECO:0006239]"; gene "Kap-alpha1"; model_evidence "Supporting evidence includes similarity to: 29 Proteins"; product "karyopherin alpha1"; transcript_biotype "mRNA"; exon_number "3";
NW_027332227.1	Gnomon	exon	9675255	9675395	.	+	.	gene_id "Kap-alpha1"; transcript_id "XM_073083992.1"; db_xref "GeneID:140750458"; db_xref "GenBank:XM_073083992.1"; experiment "COORDINATES: polyA evidence [ECO:0006239]"; gene "Kap-alpha1"; model_evidence "Supporting evidence includes similarity to: 29 Proteins"; product "karyopherin alpha1"; transcript_biotype "mRNA"; exon_number "4";
NW_027332227.1	Gnomon	exon	9676122	9676210	.	+	.	gene_id "Kap-alpha1"; transcript_id "XM_073083992.1"; db_xref "GeneID:140750458"; db_xref "GenBank:XM_073083992.1"; experiment "COORDINATES: polyA evidence [ECO:0006239]"; gene "Kap-alpha1"; model_evidence "Supporting evidence includes similarity to: 29 Proteins"; product "karyopherin alpha1"; transcript_biotype "mRNA"; exon_number "5";
NW_027332227.1	Gnomon	exon	9676519	9676628	.	+	.	gene_id "Kap-alpha1"; transcript_id "XM_073083992.1"; db_xref "GeneID:140750458"; db_xref "GenBank:XM_073083992.1"; experiment "COORDINATES: polyA evidence [ECO:0006239]"; gene "Kap-alpha1"; model_evidence "Supporting evidence includes similarity to: 29 Proteins"; product "karyopherin alpha1"; transcript_biotype "mRNA"; exon_number "6";
NW_027332227.1	Gnomon	exon	9676978	9677131	.	+	.	gene_id "Kap-alpha1"; transcript_id "XM_073083992.1"; db_xref "GeneID:140750458"; db_xref "GenBank:XM_073083992.1"; experiment "COORDINATES: polyA evidence [ECO:0006239]"; gene "Kap-alpha1"; model_evidence "Supporting evidence includes similarity to: 29 Proteins"; product "karyopherin alpha1"; transcript_biotype "mRNA"; exon_number "7";
NW_027332227.1	Gnomon	exon	9677664	9677868	.	+	.	gene_id "Kap-alpha1"; transcript_id "XM_073083992.1"; db_xref "GeneID:140750458"; db_xref "GenBank:XM_073083992.1"; experiment "COORDINATES: polyA evidence [ECO:0006239]"; gene "Kap-alpha1"; model_evidence "Supporting evidence includes similarity to: 29 Proteins"; product "karyopherin alpha1"; transcript_biotype "mRNA"; exon_number "8";
NW_027332227.1	Gnomon	exon	9679191	9679318	.	+	.	gene_id "Kap-alpha1"; transcript_id "XM_073083992.1"; db_xref "GeneID:140750458"; db_xref "GenBank:XM_073083992.1"; experiment "COORDINATES: polyA evidence [ECO:0006239]"; gene "Kap-alpha1"; model_evidence "Supporting evidence includes similarity to: 29 Proteins"; product "karyopherin alpha1"; transcript_biotype "mRNA"; exon_number "9";
NW_027332227.1	Gnomon	exon	9679488	9679654	.	+	.	gene_id "Kap-alpha1"; transcript_id "XM_073083992.1"; db_xref "GeneID:140750458"; db_xref "GenBank:XM_073083992.1"; experiment "COORDINATES: polyA evidence [ECO:0006239]"; gene "Kap-alpha1"; model_evidence "Supporting evidence includes similarity to: 29 Proteins"; product "karyopherin alpha1"; transcript_biotype "mRNA"; exon_number "10";
NW_027332227.1	Gnomon	exon	9680269	9680506	.	+	.	gene_id "Kap-alpha1"; transcript_id "XM_073083992.1"; db_xref "GeneID:140750458"; db_xref "GenBank:XM_073083992.1"; experiment "COORDINATES: polyA evidence [ECO:0006239]"; gene "Kap-alpha1"; model_evidence "Supporting evidence includes similarity to: 29 Proteins"; product "karyopherin alpha1"; transcript_biotype "mRNA"; exon_number "11";
NW_027332227.1	Gnomon	exon	9680756	9681645	.	+	.	gene_id "Kap-alpha1"; transcript_id "XM_073083992.1"; db_xref "GeneID:140750458"; db_xref "GenBank:XM_073083992.1"; experiment "COORDINATES: polyA evidence [ECO:0006239]"; gene "Kap-alpha1"; model_evidence "Supporting evidence includes similarity to: 29 Proteins"; product "karyopherin alpha1"; transcript_biotype "mRNA"; exon_number "12";
NW_027332227.1	Gnomon	CDS	9673858	9674031	.	+	0	gene_id "Kap-alpha1"; transcript_id "XM_073083992.1"; db_xref "GeneID:140750458"; db_xref "GenBank:XP_072940093.1"; gbkey "CDS"; gene "Kap-alpha1"; product "importin subunit alpha-7"; protein_id "XP_072940093.1"; exon_number "2";
NW_027332227.1	Gnomon	CDS	9674798	9675010	.	+	0	gene_id "Kap-alpha1"; transcript_id "XM_073083992.1"; db_xref "GeneID:140750458"; db_xref "GenBank:XP_072940093.1"; gbkey "CDS"; gene "Kap-alpha1"; product "importin subunit alpha-7"; protein_id "XP_072940093.1"; exon_number "3";
NW_027332227.1	Gnomon	CDS	9675255	9675395	.	+	0	gene_id "Kap-alpha1"; transcript_id "XM_073083992.1"; db_xref "GeneID:140750458"; db_xref "GenBank:XP_072940093.1"; gbkey "CDS"; gene "Kap-alpha1"; product "importin subunit alpha-7"; protein_id "XP_072940093.1"; exon_number "4";
NW_027332227.1	Gnomon	CDS	9676122	9676210	.	+	0	gene_id "Kap-alpha1"; transcript_id "XM_073083992.1"; db_xref "GeneID:140750458"; db_xref "GenBank:XP_072940093.1"; gbkey "CDS"; gene "Kap-alpha1"; product "importin subunit alpha-7"; protein_id "XP_072940093.1"; exon_number "5";
NW_027332227.1	Gnomon	CDS	9676519	9676628	.	+	1	gene_id "Kap-alpha1"; transcript_id "XM_073083992.1"; db_xref "GeneID:140750458"; db_xref "GenBank:XP_072940093.1"; gbkey "CDS"; gene "Kap-alpha1"; product "importin subunit alpha-7"; protein_id "XP_072940093.1"; exon_number "6";
NW_027332227.1	Gnomon	CDS	9676978	9677131	.	+	2	gene_id "Kap-alpha1"; transcript_id "XM_073083992.1"; db_xref "GeneID:140750458"; db_xref "GenBank:XP_072940093.1"; gbkey "CDS"; gene "Kap-alpha1"; product "importin subunit alpha-7"; protein_id "XP_072940093.1"; exon_number "7";
NW_027332227.1	Gnomon	CDS	9677664	9677868	.	+	1	gene_id "Kap-alpha1"; transcript_id "XM_073083992.1"; db_xref "GeneID:140750458"; db_xref "GenBank:XP_072940093.1"; gbkey "CDS"; gene "Kap-alpha1"; product "importin subunit alpha-7"; protein_id "XP_072940093.1"; exon_number "8";
NW_027332227.1	Gnomon	CDS	9679191	9679318	.	+	0	gene_id "Kap-alpha1"; transcript_id "XM_073083992.1"; db_xref "GeneID:140750458"; db_xref "GenBank:XP_072940093.1"; gbkey "CDS"; gene "Kap-alpha1"; product "importin subunit alpha-7"; protein_id "XP_072940093.1"; exon_number "9";
NW_027332227.1	Gnomon	CDS	9679488	9679654	.	+	1	gene_id "Kap-alpha1"; transcript_id "XM_073083992.1"; db_xref "GeneID:140750458"; db_xref "GenBank:XP_072940093.1"; gbkey "CDS"; gene "Kap-alpha1"; product "importin subunit alpha-7"; protein_id "XP_072940093.1"; exon_number "10";
NW_027332227.1	Gnomon	CDS	9680269	9680456	.	+	2	gene_id "Kap-alpha1"; transcript_id "XM_073083992.1"; db_xref "GeneID:140750458"; db_xref "GenBank:XP_072940093.1"; gbkey "CDS"; gene "Kap-alpha1"; product "importin subunit alpha-7"; protein_id "XP_072940093.1"; exon_number "11";
NW_027332227.1	Gnomon	start_codon	9673858	9673860	.	+	0	gene_id "Kap-alpha1"; transcript_id "XM_073083992.1"; db_xref "GeneID:140750458"; db_xref "GenBank:XP_072940093.1"; gbkey "CDS"; gene "Kap-alpha1"; product "importin subunit alpha-7"; protein_id "XP_072940093.1"; exon_number "2";
NW_027332227.1	Gnomon	stop_codon	9680457	9680459	.	+	0	gene_id "Kap-alpha1"; transcript_id "XM_073083992.1"; db_xref "GeneID:140750458"; db_xref "GenBank:XP_072940093.1"; gbkey "CDS"; gene "Kap-alpha1"; product "importin subunit alpha-7"; protein_id "XP_072940093.1"; exon_number "11";
NW_027332227.1	Gnomon	gene	9682508	9689266	.	-	.	gene_id "LOC140750457"; transcript_id ""; db_xref "GeneID:140750457"; description "juvenile hormone esterase-like"; gbkey "Gene"; gene "LOC140750457"; gene_biotype "protein_coding";
NW_027332227.1	Gnomon	transcript	9682508	9689266	.	-	.	gene_id "LOC140750457"; transcript_id "XM_073083991.1"; db_xref "GeneID:140750457"; db_xref "GenBank:XM_073083991.1"; experiment "COORDINATES: polyA evidence [ECO:0006239]"; gbkey "mRNA"; gene "LOC140750457"; model_evidence "Supporting evidence includes similarity to: 28 Proteins"; product "juvenile hormone esterase-like"; transcript_biotype "mRNA";
NW_027332227.1	Gnomon	exon	9688829	9689266	.	-	.	gene_id "LOC140750457"; transcript_id "XM_073083991.1"; db_xref "GeneID:140750457"; db_xref "GenBank:XM_073083991.1"; experiment "COORDINATES: polyA evidence [ECO:0006239]"; gene "LOC140750457"; model_evidence "Supporting evidence includes similarity to: 28 Proteins"; product "juvenile hormone esterase-like"; transcript_biotype "mRNA"; exon_number "1";
NW_027332227.1	Gnomon	exon	9685556	9686850	.	-	.	gene_id "LOC140750457"; transcript_id "XM_073083991.1"; db_xref "GeneID:140750457"; db_xref "GenBank:XM_073083991.1"; experiment "COORDINATES: polyA evidence [ECO:0006239]"; gene "LOC140750457"; model_evidence "Supporting evidence includes similarity to: 28 Proteins"; product "juvenile hormone esterase-like"; transcript_biotype "mRNA"; exon_number "2";
NW_027332227.1	Gnomon	exon	9682508	9685117	.	-	.	gene_id "LOC140750457"; transcript_id "XM_073083991.1"; db_xref "GeneID:140750457"; db_xref "GenBank:XM_073083991.1"; experiment "COORDINATES: polyA evidence [ECO:0006239]"; gene "LOC140750457"; model_evidence "Supporting evidence includes similarity to: 28 Proteins"; product "juvenile hormone esterase-like"; transcript_biotype "mRNA"; exon_number "3";
NW_027332227.1	Gnomon	CDS	9688829	9688978	.	-	0	gene_id "LOC140750457"; transcript_id "XM_073083991.1"; db_xref "GeneID:140750457"; db_xref "GenBank:XP_072940092.1"; gbkey "CDS"; gene "LOC140750457"; product "juvenile hormone esterase-like"; protein_id "XP_072940092.1"; exon_number "1";
NW_027332227.1	Gnomon	CDS	9685556	9686850	.	-	0	gene_id "LOC140750457"; transcript_id "XM_073083991.1"; db_xref "GeneID:140750457"; db_xref "GenBank:XP_072940092.1"; gbkey "CDS"; gene "LOC140750457"; product "juvenile hormone esterase-like"; protein_id "XP_072940092.1"; exon_number "2";
NW_027332227.1	Gnomon	CDS	9684907	9685117	.	-	1	gene_id "LOC140750457"; transcript_id "XM_073083991.1"; db_xref "GeneID:140750457"; db_xref "GenBank:XP_072940092.1"; gbkey "CDS"; gene "LOC140750457"; product "juvenile hormone esterase-like"; protein_id "XP_072940092.1"; exon_number "3";
NW_027332227.1	Gnomon	start_codon	9688976	9688978	.	-	0	gene_id "LOC140750457"; transcript_id "XM_073083991.1"; db_xref "GeneID:140750457"; db_xref "GenBank:XP_072940092.1"; gbkey "CDS"; gene "LOC140750457"; product "juvenile hormone esterase-like"; protein_id "XP_072940092.1"; exon_number "1";
NW_027332227.1	Gnomon	stop_codon	9684904	9684906	.	-	0	gene_id "LOC140750457"; transcript_id "XM_073083991.1"; db_xref "GeneID:140750457"; db_xref "GenBank:XP_072940092.1"; gbkey "CDS"; gene "LOC140750457"; product "juvenile hormone esterase-like"; protein_id "XP_072940092.1"; exon_number "3";
NW_027332227.1	Gnomon	gene	9713238	9719311	.	+	.	gene_id "2mit"; transcript_id ""; db_xref "GeneID:140750324"; description "leucine-rich repeat-containing protein 2mit"; gbkey "Gene"; gene "2mit"; gene_biotype "protein_coding";
NW_027332227.1	Gnomon	transcript	9713238	9719311	.	+	.	gene_id "2mit"; transcript_id "XM_073083782.1"; db_xref "GeneID:140750324"; db_xref "GenBank:XM_073083782.1"; experiment "COORDINATES: polyA evidence [ECO:0006239]"; gbkey "mRNA"; gene "2mit"; model_evidence "Supporting evidence includes similarity to: 18 Proteins"; product "leucine-rich repeat-containing protein 2mit"; transcript_biotype "mRNA";
NW_027332227.1	Gnomon	exon	9713238	9716632	.	+	.	gene_id "2mit"; transcript_id "XM_073083782.1"; db_xref "GeneID:140750324"; db_xref "GenBank:XM_073083782.1"; experiment "COORDINATES: polyA evidence [ECO:0006239]"; gene "2mit"; model_evidence "Supporting evidence includes similarity to: 18 Proteins"; product "leucine-rich repeat-containing protein 2mit"; transcript_biotype "mRNA"; exon_number "1";
NW_027332227.1	Gnomon	exon	9718080	9719311	.	+	.	gene_id "2mit"; transcript_id "XM_073083782.1"; db_xref "GeneID:140750324"; db_xref "GenBank:XM_073083782.1"; experiment "COORDINATES: polyA evidence [ECO:0006239]"; gene "2mit"; model_evidence "Supporting evidence includes similarity to: 18 Proteins"; product "leucine-rich repeat-containing protein 2mit"; transcript_biotype "mRNA"; exon_number "2";
NW_027332227.1	Gnomon	CDS	9714101	9716569	.	+	0	gene_id "2mit"; transcript_id "XM_073083782.1"; db_xref "GeneID:140750324"; db_xref "GenBank:XP_072939883.1"; gbkey "CDS"; gene "2mit"; product "uncharacterized protein 2mit"; protein_id "XP_072939883.1"; exon_number "1";
NW_027332227.1	Gnomon	start_codon	9714101	9714103	.	+	0	gene_id "2mit"; transcript_id "XM_073083782.1"; db_xref "GeneID:140750324"; db_xref "GenBank:XP_072939883.1"; gbkey "CDS"; gene "2mit"; product "uncharacterized protein 2mit"; protein_id "XP_072939883.1"; exon_number "1";
NW_027332227.1	Gnomon	stop_codon	9716570	9716572	.	+	0	gene_id "2mit"; transcript_id "XM_073083782.1"; db_xref "GeneID:140750324"; db_xref "GenBank:XP_072939883.1"; gbkey "CDS"; gene "2mit"; product "uncharacterized protein 2mit"; protein_id "XP_072939883.1"; exon_number "1";
NW_027332227.1	Gnomon	gene	9763299	9769418	.	+	.	gene_id "LOC140750429"; transcript_id ""; db_xref "GeneID:140750429"; description "uncharacterized LOC140750429"; gbkey "Gene"; gene "LOC140750429"; gene_biotype "lncRNA";
NW_027332227.1	Gnomon	transcript	9763299	9769418	.	+	.	gene_id "LOC140750429"; transcript_id "XR_012103209.1"; db_xref "GeneID:140750429"; db_xref "GenBank:XR_012103209.1"; experiment "COORDINATES: polyA evidence [ECO:0006239]"; gbkey "ncRNA"; gene "LOC140750429"; product "uncharacterized lncRNA"; transcript_biotype "lnc_RNA";
NW_027332227.1	Gnomon	exon	9763299	9764076	.	+	.	gene_id "LOC140750429"; transcript_id "XR_012103209.1"; db_xref "GeneID:140750429"; db_xref "GenBank:XR_012103209.1"; experiment "COORDINATES: polyA evidence [ECO:0006239]"; gene "LOC140750429"; product "uncharacterized lncRNA"; transcript_biotype "lnc_RNA"; exon_number "1";
NW_027332227.1	Gnomon	exon	9769207	9769418	.	+	.	gene_id "LOC140750429"; transcript_id "XR_012103209.1"; db_xref "GeneID:140750429"; db_xref "GenBank:XR_012103209.1"; experiment "COORDINATES: polyA evidence [ECO:0006239]"; gene "LOC140750429"; product "uncharacterized lncRNA"; transcript_biotype "lnc_RNA"; exon_number "2";
NW_027332227.1	Gnomon	gene	9840047	9842652	.	+	.	gene_id "LOC140750262"; transcript_id ""; db_xref "GeneID:140750262"; description "acyl-CoA Delta(11) desaturase-like"; gbkey "Gene"; gene "LOC140750262"; gene_biotype "protein_coding";
NW_027332227.1	Gnomon	transcript	9840047	9842652	.	+	.	gene_id "LOC140750262"; transcript_id "XM_073083704.1"; db_xref "GeneID:140750262"; db_xref "GenBank:XM_073083704.1"; gbkey "mRNA"; gene "LOC140750262"; model_evidence "Supporting evidence includes similarity to: 105 Proteins"; product "acyl-CoA Delta(11) desaturase-like"; transcript_biotype "mRNA";
NW_027332227.1	Gnomon	exon	9840047	9840225	.	+	.	gene_id "LOC140750262"; transcript_id "XM_073083704.1"; db_xref "GeneID:140750262"; db_xref "GenBank:XM_073083704.1"; gene "LOC140750262"; model_evidence "Supporting evidence includes similarity to: 105 Proteins"; product "acyl-CoA Delta(11) desaturase-like"; transcript_biotype "mRNA"; exon_number "1";
NW_027332227.1	Gnomon	exon	9841170	9841344	.	+	.	gene_id "LOC140750262"; transcript_id "XM_073083704.1"; db_xref "GeneID:140750262"; db_xref "GenBank:XM_073083704.1"; gene "LOC140750262"; model_evidence "Supporting evidence includes similarity to: 105 Proteins"; product "acyl-CoA Delta(11) desaturase-like"; transcript_biotype "mRNA"; exon_number "2";
NW_027332227.1	Gnomon	exon	9841708	9841869	.	+	.	gene_id "LOC140750262"; transcript_id "XM_073083704.1"; db_xref "GeneID:140750262"; db_xref "GenBank:XM_073083704.1"; gene "LOC140750262"; model_evidence "Supporting evidence includes similarity to: 105 Proteins"; product "acyl-CoA Delta(11) desaturase-like"; transcript_biotype "mRNA"; exon_number "3";
NW_027332227.1	Gnomon	exon	9842193	9842652	.	+	.	gene_id "LOC140750262"; transcript_id "XM_073083704.1"; db_xref "GeneID:140750262"; db_xref "GenBank:XM_073083704.1"; gene "LOC140750262"; model_evidence "Supporting evidence includes similarity to: 105 Proteins"; product "acyl-CoA Delta(11) desaturase-like"; transcript_biotype "mRNA"; exon_number "4";
NW_027332227.1	Gnomon	CDS	9840048	9840225	.	+	0	gene_id "LOC140750262"; transcript_id "XM_073083704.1"; db_xref "GeneID:140750262"; db_xref "GenBank:XP_072939805.1"; gbkey "CDS"; gene "LOC140750262"; product "acyl-CoA Delta(11) desaturase-like"; protein_id "XP_072939805.1"; exon_number "1";
NW_027332227.1	Gnomon	CDS	9841170	9841344	.	+	2	gene_id "LOC140750262"; transcript_id "XM_073083704.1"; db_xref "GeneID:140750262"; db_xref "GenBank:XP_072939805.1"; gbkey "CDS"; gene "LOC140750262"; product "acyl-CoA Delta(11) desaturase-like"; protein_id "XP_072939805.1"; exon_number "2";
NW_027332227.1	Gnomon	CDS	9841708	9841869	.	+	1	gene_id "LOC140750262"; transcript_id "XM_073083704.1"; db_xref "GeneID:140750262"; db_xref "GenBank:XP_072939805.1"; gbkey "CDS"; gene "LOC140750262"; product "acyl-CoA Delta(11) desaturase-like"; protein_id "XP_072939805.1"; exon_number "3";
NW_027332227.1	Gnomon	CDS	9842193	9842649	.	+	1	gene_id "LOC140750262"; transcript_id "XM_073083704.1"; db_xref "GeneID:140750262"; db_xref "GenBank:XP_072939805.1"; gbkey "CDS"; gene "LOC140750262"; product "acyl-CoA Delta(11) desaturase-like"; protein_id "XP_072939805.1"; exon_number "4";
NW_027332227.1	Gnomon	start_codon	9840048	9840050	.	+	0	gene_id "LOC140750262"; transcript_id "XM_073083704.1"; db_xref "GeneID:140750262"; db_xref "GenBank:XP_072939805.1"; gbkey "CDS"; gene "LOC140750262"; product "acyl-CoA Delta(11) desaturase-like"; protein_id "XP_072939805.1"; exon_number "1";
NW_027332227.1	Gnomon	stop_codon	9842650	9842652	.	+	0	gene_id "LOC140750262"; transcript_id "XM_073083704.1"; db_xref "GeneID:140750262"; db_xref "GenBank:XP_072939805.1"; gbkey "CDS"; gene "LOC140750262"; product "acyl-CoA Delta(11) desaturase-like"; protein_id "XP_072939805.1"; exon_number "4";
NW_027332227.1	Gnomon	gene	9921038	9950384	.	+	.	gene_id "timeout"; transcript_id ""; db_xref "GeneID:140750018"; description "circadian regulator timeout"; gbkey "Gene"; gene "timeout"; gene_biotype "protein_coding";
NW_027332227.1	Gnomon	transcript	9921038	9950384	.	+	.	gene_id "timeout"; transcript_id "XM_073083306.1"; db_xref "GeneID:140750018"; db_xref "GenBank:XM_073083306.1"; experiment "COORDINATES: polyA evidence [ECO:0006239]"; gbkey "mRNA"; gene "timeout"; model_evidence "Supporting evidence includes similarity to: 13 Proteins"; product "circadian regulator timeout"; transcript_biotype "mRNA";
NW_027332227.1	Gnomon	exon	9921038	9921491	.	+	.	gene_id "timeout"; transcript_id "XM_073083306.1"; db_xref "GeneID:140750018"; db_xref "GenBank:XM_073083306.1"; experiment "COORDINATES: polyA evidence [ECO:0006239]"; gene "timeout"; model_evidence "Supporting evidence includes similarity to: 13 Proteins"; product "circadian regulator timeout"; transcript_biotype "mRNA"; exon_number "1";
NW_027332227.1	Gnomon	exon	9921725	9921908	.	+	.	gene_id "timeout"; transcript_id "XM_073083306.1"; db_xref "GeneID:140750018"; db_xref "GenBank:XM_073083306.1"; experiment "COORDINATES: polyA evidence [ECO:0006239]"; gene "timeout"; model_evidence "Supporting evidence includes similarity to: 13 Proteins"; product "circadian regulator timeout"; transcript_biotype "mRNA"; exon_number "2";
NW_027332227.1	Gnomon	exon	9923524	9923658	.	+	.	gene_id "timeout"; transcript_id "XM_073083306.1"; db_xref "GeneID:140750018"; db_xref "GenBank:XM_073083306.1"; experiment "COORDINATES: polyA evidence [ECO:0006239]"; gene "timeout"; model_evidence "Supporting evidence includes similarity to: 13 Proteins"; product "circadian regulator timeout"; transcript_biotype "mRNA"; exon_number "3";
NW_027332227.1	Gnomon	exon	9924068	9924324	.	+	.	gene_id "timeout"; transcript_id "XM_073083306.1"; db_xref "GeneID:140750018"; db_xref "GenBank:XM_073083306.1"; experiment "COORDINATES: polyA evidence [ECO:0006239]"; gene "timeout"; model_evidence "Supporting evidence includes similarity to: 13 Proteins"; product "circadian regulator timeout"; transcript_biotype "mRNA"; exon_number "4";
NW_027332227.1	Gnomon	exon	9924567	9924764	.	+	.	gene_id "timeout"; transcript_id "XM_073083306.1"; db_xref "GeneID:140750018"; db_xref "GenBank:XM_073083306.1"; experiment "COORDINATES: polyA evidence [ECO:0006239]"; gene "timeout"; model_evidence "Supporting evidence includes similarity to: 13 Proteins"; product "circadian regulator timeout"; transcript_biotype "mRNA"; exon_number "5";
NW_027332227.1	Gnomon	exon	9925092	9925274	.	+	.	gene_id "timeout"; transcript_id "XM_073083306.1"; db_xref "GeneID:140750018"; db_xref "GenBank:XM_073083306.1"; experiment "COORDINATES: polyA evidence [ECO:0006239]"; gene "timeout"; model_evidence "Supporting evidence includes similarity to: 13 Proteins"; product "circadian regulator timeout"; transcript_biotype "mRNA"; exon_number "6";
NW_027332227.1	Gnomon	exon	9925634	9925921	.	+	.	gene_id "timeout"; transcript_id "XM_073083306.1"; db_xref "GeneID:140750018"; db_xref "GenBank:XM_073083306.1"; experiment "COORDINATES: polyA evidence [ECO:0006239]"; gene "timeout"; model_evidence "Supporting evidence includes similarity to: 13 Proteins"; product "circadian regulator timeout"; transcript_biotype "mRNA"; exon_number "7";
NW_027332227.1	Gnomon	exon	9926308	9926426	.	+	.	gene_id "timeout"; transcript_id "XM_073083306.1"; db_xref "GeneID:140750018"; db_xref "GenBank:XM_073083306.1"; experiment "COORDINATES: polyA evidence [ECO:0006239]"; gene "timeout"; model_evidence "Supporting evidence includes similarity to: 13 Proteins"; product "circadian regulator timeout"; transcript_biotype "mRNA"; exon_number "8";
NW_027332227.1	Gnomon	exon	9928704	9928860	.	+	.	gene_id "timeout"; transcript_id "XM_073083306.1"; db_xref "GeneID:140750018"; db_xref "GenBank:XM_073083306.1"; experiment "COORDINATES: polyA evidence [ECO:0006239]"; gene "timeout"; model_evidence "Supporting evidence includes similarity to: 13 Proteins"; product "circadian regulator timeout"; transcript_biotype "mRNA"; exon_number "9";
NW_027332227.1	Gnomon	exon	9930052	9930132	.	+	.	gene_id "timeout"; transcript_id "XM_073083306.1"; db_xref "GeneID:140750018"; db_xref "GenBank:XM_073083306.1"; experiment "COORDINATES: polyA evidence [ECO:0006239]"; gene "timeout"; model_evidence "Supporting evidence includes similarity to: 13 Proteins"; product "circadian regulator timeout"; transcript_biotype "mRNA"; exon_number "10";
NW_027332227.1	Gnomon	exon	9930681	9930787	.	+	.	gene_id "timeout"; transcript_id "XM_073083306.1"; db_xref "GeneID:140750018"; db_xref "GenBank:XM_073083306.1"; experiment "COORDINATES: polyA evidence [ECO:0006239]"; gene "timeout"; model_evidence "Supporting evidence includes similarity to: 13 Proteins"; product "circadian regulator timeout"; transcript_biotype "mRNA"; exon_number "11";
NW_027332227.1	Gnomon	exon	9931584	9931637	.	+	.	gene_id "timeout"; transcript_id "XM_073083306.1"; db_xref "GeneID:140750018"; db_xref "GenBank:XM_073083306.1"; experiment "COORDINATES: polyA evidence [ECO:0006239]"; gene "timeout"; model_evidence "Supporting evidence includes similarity to: 13 Proteins"; product "circadian regulator timeout"; transcript_biotype "mRNA"; exon_number "12";
NW_027332227.1	Gnomon	exon	9932261	9932333	.	+	.	gene_id "timeout"; transcript_id "XM_073083306.1"; db_xref "GeneID:140750018"; db_xref "GenBank:XM_073083306.1"; experiment "COORDINATES: polyA evidence [ECO:0006239]"; gene "timeout"; model_evidence "Supporting evidence includes similarity to: 13 Proteins"; product "circadian regulator timeout"; transcript_biotype "mRNA"; exon_number "13";
NW_027332227.1	Gnomon	exon	9936348	9936546	.	+	.	gene_id "timeout"; transcript_id "XM_073083306.1"; db_xref "GeneID:140750018"; db_xref "GenBank:XM_073083306.1"; experiment "COORDINATES: polyA evidence [ECO:0006239]"; gene "timeout"; model_evidence "Supporting evidence includes similarity to: 13 Proteins"; product "circadian regulator timeout"; transcript_biotype "mRNA"; exon_number "14";
NW_027332227.1	Gnomon	exon	9936934	9937082	.	+	.	gene_id "timeout"; transcript_id "XM_073083306.1"; db_xref "GeneID:140750018"; db_xref "GenBank:XM_073083306.1"; experiment "COORDINATES: polyA evidence [ECO:0006239]"; gene "timeout"; model_evidence "Supporting evidence includes similarity to: 13 Proteins"; product "circadian regulator timeout"; transcript_biotype "mRNA"; exon_number "15";
NW_027332227.1	Gnomon	exon	9939327	9939421	.	+	.	gene_id "timeout"; transcript_id "XM_073083306.1"; db_xref "GeneID:140750018"; db_xref "GenBank:XM_073083306.1"; experiment "COORDINATES: polyA evidence [ECO:0006239]"; gene "timeout"; model_evidence "Supporting evidence includes similarity to: 13 Proteins"; product "circadian regulator timeout"; transcript_biotype "mRNA"; exon_number "16";
NW_027332227.1	Gnomon	exon	9944591	9944800	.	+	.	gene_id "timeout"; transcript_id "XM_073083306.1"; db_xref "GeneID:140750018"; db_xref "GenBank:XM_073083306.1"; experiment "COORDINATES: polyA evidence [ECO:0006239]"; gene "timeout"; model_evidence "Supporting evidence includes similarity to: 13 Proteins"; product "circadian regulator timeout"; transcript_biotype "mRNA"; exon_number "17";
NW_027332227.1	Gnomon	exon	9946069	9946227	.	+	.	gene_id "timeout"; transcript_id "XM_073083306.1"; db_xref "GeneID:140750018"; db_xref "GenBank:XM_073083306.1"; experiment "COORDINATES: polyA evidence [ECO:0006239]"; gene "timeout"; model_evidence "Supporting evidence includes similarity to: 13 Proteins"; product "circadian regulator timeout"; transcript_biotype "mRNA"; exon_number "18";
NW_027332227.1	Gnomon	exon	9947331	9947531	.	+	.	gene_id "timeout"; transcript_id "XM_073083306.1"; db_xref "GeneID:140750018"; db_xref "GenBank:XM_073083306.1"; experiment "COORDINATES: polyA evidence [ECO:0006239]"; gene "timeout"; model_evidence "Supporting evidence includes similarity to: 13 Proteins"; product "circadian regulator timeout"; transcript_biotype "mRNA"; exon_number "19";
NW_027332227.1	Gnomon	exon	9948694	9948890	.	+	.	gene_id "timeout"; transcript_id "XM_073083306.1"; db_xref "GeneID:140750018"; db_xref "GenBank:XM_073083306.1"; experiment "COORDINATES: polyA evidence [ECO:0006239]"; gene "timeout"; model_evidence "Supporting evidence includes similarity to: 13 Proteins"; product "circadian regulator timeout"; transcript_biotype "mRNA"; exon_number "20";
NW_027332227.1	Gnomon	exon	9949078	9949537	.	+	.	gene_id "timeout"; transcript_id "XM_073083306.1"; db_xref "GeneID:140750018"; db_xref "GenBank:XM_073083306.1"; experiment "COORDINATES: polyA evidence [ECO:0006239]"; gene "timeout"; model_evidence "Supporting evidence includes similarity to: 13 Proteins"; product "circadian regulator timeout"; transcript_biotype "mRNA"; exon_number "21";
NW_027332227.1	Gnomon	exon	9950246	9950384	.	+	.	gene_id "timeout"; transcript_id "XM_073083306.1"; db_xref "GeneID:140750018"; db_xref "GenBank:XM_073083306.1"; experiment "COORDINATES: polyA evidence [ECO:0006239]"; gene "timeout"; model_evidence "Supporting evidence includes similarity to: 13 Proteins"; product "circadian regulator timeout"; transcript_biotype "mRNA"; exon_number "22";
NW_027332227.1	Gnomon	CDS	9921238	9921491	.	+	0	gene_id "timeout"; transcript_id "XM_073083306.1"; db_xref "GeneID:140750018"; db_xref "GenBank:XP_072939407.1"; gbkey "CDS"; gene "timeout"; product "protein timeless homolog"; protein_id "XP_072939407.1"; exon_number "1";
NW_027332227.1	Gnomon	CDS	9921725	9921908	.	+	1	gene_id "timeout"; transcript_id "XM_073083306.1"; db_xref "GeneID:140750018"; db_xref "GenBank:XP_072939407.1"; gbkey "CDS"; gene "timeout"; product "protein timeless homolog"; protein_id "XP_072939407.1"; exon_number "2";
NW_027332227.1	Gnomon	CDS	9923524	9923658	.	+	0	gene_id "timeout"; transcript_id "XM_073083306.1"; db_xref "GeneID:140750018"; db_xref "GenBank:XP_072939407.1"; gbkey "CDS"; gene "timeout"; product "protein timeless homolog"; protein_id "XP_072939407.1"; exon_number "3";
NW_027332227.1	Gnomon	CDS	9924068	9924324	.	+	0	gene_id "timeout"; transcript_id "XM_073083306.1"; db_xref "GeneID:140750018"; db_xref "GenBank:XP_072939407.1"; gbkey "CDS"; gene "timeout"; product "protein timeless homolog"; protein_id "XP_072939407.1"; exon_number "4";
NW_027332227.1	Gnomon	CDS	9924567	9924764	.	+	1	gene_id "timeout"; transcript_id "XM_073083306.1"; db_xref "GeneID:140750018"; db_xref "GenBank:XP_072939407.1"; gbkey "CDS"; gene "timeout"; product "protein timeless homolog"; protein_id "XP_072939407.1"; exon_number "5";
NW_027332227.1	Gnomon	CDS	9925092	9925274	.	+	1	gene_id "timeout"; transcript_id "XM_073083306.1"; db_xref "GeneID:140750018"; db_xref "GenBank:XP_072939407.1"; gbkey "CDS"; gene "timeout"; product "protein timeless homolog"; protein_id "XP_072939407.1"; exon_number "6";
NW_027332227.1	Gnomon	CDS	9925634	9925921	.	+	1	gene_id "timeout"; transcript_id "XM_073083306.1"; db_xref "GeneID:140750018"; db_xref "GenBank:XP_072939407.1"; gbkey "CDS"; gene "timeout"; product "protein timeless homolog"; protein_id "XP_072939407.1"; exon_number "7";
NW_027332227.1	Gnomon	CDS	9926308	9926426	.	+	1	gene_id "timeout"; transcript_id "XM_073083306.1"; db_xref "GeneID:140750018"; db_xref "GenBank:XP_072939407.1"; gbkey "CDS"; gene "timeout"; product "protein timeless homolog"; protein_id "XP_072939407.1"; exon_number "8";
NW_027332227.1	Gnomon	CDS	9928704	9928860	.	+	2	gene_id "timeout"; transcript_id "XM_073083306.1"; db_xref "GeneID:140750018"; db_xref "GenBank:XP_072939407.1"; gbkey "CDS"; gene "timeout"; product "protein timeless homolog"; protein_id "XP_072939407.1"; exon_number "9";
NW_027332227.1	Gnomon	CDS	9930052	9930132	.	+	1	gene_id "timeout"; transcript_id "XM_073083306.1"; db_xref "GeneID:140750018"; db_xref "GenBank:XP_072939407.1"; gbkey "CDS"; gene "timeout"; product "protein timeless homolog"; protein_id "XP_072939407.1"; exon_number "10";
NW_027332227.1	Gnomon	CDS	9930681	9930787	.	+	1	gene_id "timeout"; transcript_id "XM_073083306.1"; db_xref "GeneID:140750018"; db_xref "GenBank:XP_072939407.1"; gbkey "CDS"; gene "timeout"; product "protein timeless homolog"; protein_id "XP_072939407.1"; exon_number "11";
NW_027332227.1	Gnomon	CDS	9931584	9931637	.	+	2	gene_id "timeout"; transcript_id "XM_073083306.1"; db_xref "GeneID:140750018"; db_xref "GenBank:XP_072939407.1"; gbkey "CDS"; gene "timeout"; product "protein timeless homolog"; protein_id "XP_072939407.1"; exon_number "12";
NW_027332227.1	Gnomon	CDS	9932261	9932333	.	+	2	gene_id "timeout"; transcript_id "XM_073083306.1"; db_xref "GeneID:140750018"; db_xref "GenBank:XP_072939407.1"; gbkey "CDS"; gene "timeout"; product "protein timeless homolog"; protein_id "XP_072939407.1"; exon_number "13";
NW_027332227.1	Gnomon	CDS	9936348	9936546	.	+	1	gene_id "timeout"; transcript_id "XM_073083306.1"; db_xref "GeneID:140750018"; db_xref "GenBank:XP_072939407.1"; gbkey "CDS"; gene "timeout"; product "protein timeless homolog"; protein_id "XP_072939407.1"; exon_number "14";
NW_027332227.1	Gnomon	CDS	9936934	9937082	.	+	0	gene_id "timeout"; transcript_id "XM_073083306.1"; db_xref "GeneID:140750018"; db_xref "GenBank:XP_072939407.1"; gbkey "CDS"; gene "timeout"; product "protein timeless homolog"; protein_id "XP_072939407.1"; exon_number "15";
NW_027332227.1	Gnomon	CDS	9939327	9939421	.	+	1	gene_id "timeout"; transcript_id "XM_073083306.1"; db_xref "GeneID:140750018"; db_xref "GenBank:XP_072939407.1"; gbkey "CDS"; gene "timeout"; product "protein timeless homolog"; protein_id "XP_072939407.1"; exon_number "16";
NW_027332227.1	Gnomon	CDS	9944591	9944800	.	+	2	gene_id "timeout"; transcript_id "XM_073083306.1"; db_xref "GeneID:140750018"; db_xref "GenBank:XP_072939407.1"; gbkey "CDS"; gene "timeout"; product "protein timeless homolog"; protein_id "XP_072939407.1"; exon_number "17";
NW_027332227.1	Gnomon	CDS	9946069	9946227	.	+	2	gene_id "timeout"; transcript_id "XM_073083306.1"; db_xref "GeneID:140750018"; db_xref "GenBank:XP_072939407.1"; gbkey "CDS"; gene "timeout"; product "protein timeless homolog"; protein_id "XP_072939407.1"; exon_number "18";
NW_027332227.1	Gnomon	CDS	9947331	9947531	.	+	2	gene_id "timeout"; transcript_id "XM_073083306.1"; db_xref "GeneID:140750018"; db_xref "GenBank:XP_072939407.1"; gbkey "CDS"; gene "timeout"; product "protein timeless homolog"; protein_id "XP_072939407.1"; exon_number "19";
NW_027332227.1	Gnomon	CDS	9948694	9948890	.	+	2	gene_id "timeout"; transcript_id "XM_073083306.1"; db_xref "GeneID:140750018"; db_xref "GenBank:XP_072939407.1"; gbkey "CDS"; gene "timeout"; product "protein timeless homolog"; protein_id "XP_072939407.1"; exon_number "20";
NW_027332227.1	Gnomon	CDS	9949078	9949537	.	+	0	gene_id "timeout"; transcript_id "XM_073083306.1"; db_xref "GeneID:140750018"; db_xref "GenBank:XP_072939407.1"; gbkey "CDS"; gene "timeout"; product "protein timeless homolog"; protein_id "XP_072939407.1"; exon_number "21";
NW_027332227.1	Gnomon	CDS	9950246	9950322	.	+	2	gene_id "timeout"; transcript_id "XM_073083306.1"; db_xref "GeneID:140750018"; db_xref "GenBank:XP_072939407.1"; gbkey "CDS"; gene "timeout"; product "protein timeless homolog"; protein_id "XP_072939407.1"; exon_number "22";
NW_027332227.1	Gnomon	start_codon	9921238	9921240	.	+	0	gene_id "timeout"; transcript_id "XM_073083306.1"; db_xref "GeneID:140750018"; db_xref "GenBank:XP_072939407.1"; gbkey "CDS"; gene "timeout"; product "protein timeless homolog"; protein_id "XP_072939407.1"; exon_number "1";
NW_027332227.1	Gnomon	stop_codon	9950323	9950325	.	+	0	gene_id "timeout"; transcript_id "XM_073083306.1"; db_xref "GeneID:140750018"; db_xref "GenBank:XP_072939407.1"; gbkey "CDS"; gene "timeout"; product "protein timeless homolog"; protein_id "XP_072939407.1"; exon_number "22";
NW_027332227.1	Gnomon	gene	9989617	10047896	.	-	.	gene_id "LOC140750141"; transcript_id ""; db_xref "GeneID:140750141"; description "uncharacterized LOC140750141"; gbkey "Gene"; gene "LOC140750141"; gene_biotype "protein_coding";
NW_027332227.1	Gnomon	transcript	9993527	10047895	.	-	.	gene_id "LOC140750141"; transcript_id "XR_012103170.1"; db_xref "GeneID:140750141"; db_xref "GenBank:XR_012103170.1"; gbkey "misc_RNA"; gene "LOC140750141"; model_evidence "Supporting evidence includes similarity to: 2 Proteins"; product "uncharacterized protein, transcript variant X5"; transcript_biotype "transcript";
NW_027332227.1	Gnomon	exon	10046290	10047895	.	-	.	gene_id "LOC140750141"; transcript_id "XR_012103170.1"; db_xref "GeneID:140750141"; db_xref "GenBank:XR_012103170.1"; gene "LOC140750141"; model_evidence "Supporting evidence includes similarity to: 2 Proteins"; product "uncharacterized protein, transcript variant X5"; transcript_biotype "transcript"; exon_number "1";
NW_027332227.1	Gnomon	exon	10027147	10027270	.	-	.	gene_id "LOC140750141"; transcript_id "XR_012103170.1"; db_xref "GeneID:140750141"; db_xref "GenBank:XR_012103170.1"; gene "LOC140750141"; model_evidence "Supporting evidence includes similarity to: 2 Proteins"; product "uncharacterized protein, transcript variant X5"; transcript_biotype "transcript"; exon_number "2";
NW_027332227.1	Gnomon	exon	10008886	10009024	.	-	.	gene_id "LOC140750141"; transcript_id "XR_012103170.1"; db_xref "GeneID:140750141"; db_xref "GenBank:XR_012103170.1"; gene "LOC140750141"; model_evidence "Supporting evidence includes similarity to: 2 Proteins"; product "uncharacterized protein, transcript variant X5"; transcript_biotype "transcript"; exon_number "3";
NW_027332227.1	Gnomon	exon	10001041	10001147	.	-	.	gene_id "LOC140750141"; transcript_id "XR_012103170.1"; db_xref "GeneID:140750141"; db_xref "GenBank:XR_012103170.1"; gene "LOC140750141"; model_evidence "Supporting evidence includes similarity to: 2 Proteins"; product "uncharacterized protein, transcript variant X5"; transcript_biotype "transcript"; exon_number "4";
NW_027332227.1	Gnomon	exon	9996603	10000805	.	-	.	gene_id "LOC140750141"; transcript_id "XR_012103170.1"; db_xref "GeneID:140750141"; db_xref "GenBank:XR_012103170.1"; gene "LOC140750141"; model_evidence "Supporting evidence includes similarity to: 2 Proteins"; product "uncharacterized protein, transcript variant X5"; transcript_biotype "transcript"; exon_number "5";
NW_027332227.1	Gnomon	exon	9996163	9996262	.	-	.	gene_id "LOC140750141"; transcript_id "XR_012103170.1"; db_xref "GeneID:140750141"; db_xref "GenBank:XR_012103170.1"; gene "LOC140750141"; model_evidence "Supporting evidence includes similarity to: 2 Proteins"; product "uncharacterized protein, transcript variant X5"; transcript_biotype "transcript"; exon_number "6";
NW_027332227.1	Gnomon	exon	9995453	9995842	.	-	.	gene_id "LOC140750141"; transcript_id "XR_012103170.1"; db_xref "GeneID:140750141"; db_xref "GenBank:XR_012103170.1"; gene "LOC140750141"; model_evidence "Supporting evidence includes similarity to: 2 Proteins"; product "uncharacterized protein, transcript variant X5"; transcript_biotype "transcript"; exon_number "7";
NW_027332227.1	Gnomon	exon	9994626	9994874	.	-	.	gene_id "LOC140750141"; transcript_id "XR_012103170.1"; db_xref "GeneID:140750141"; db_xref "GenBank:XR_012103170.1"; gene "LOC140750141"; model_evidence "Supporting evidence includes similarity to: 2 Proteins"; product "uncharacterized protein, transcript variant X5"; transcript_biotype "transcript"; exon_number "8";
NW_027332227.1	Gnomon	exon	9993527	9993617	.	-	.	gene_id "LOC140750141"; transcript_id "XR_012103170.1"; db_xref "GeneID:140750141"; db_xref "GenBank:XR_012103170.1"; gene "LOC140750141"; model_evidence "Supporting evidence includes similarity to: 2 Proteins"; product "uncharacterized protein, transcript variant X5"; transcript_biotype "transcript"; exon_number "9";
NW_027332227.1	Gnomon	transcript	9989617	10047896	.	-	.	gene_id "LOC140750141"; transcript_id "XM_073083528.1"; db_xref "GeneID:140750141"; db_xref "GenBank:XM_073083528.1"; experiment "COORDINATES: polyA evidence [ECO:0006239]"; gbkey "mRNA"; gene "LOC140750141"; model_evidence "Supporting evidence includes similarity to: 3 Proteins"; product "uncharacterized protein, transcript variant X2"; transcript_biotype "mRNA";
NW_027332227.1	Gnomon	exon	10046290	10047896	.	-	.	gene_id "LOC140750141"; transcript_id "XM_073083528.1"; db_xref "GeneID:140750141"; db_xref "GenBank:XM_073083528.1"; experiment "COORDINATES: polyA evidence [ECO:0006239]"; gene "LOC140750141"; model_evidence "Supporting evidence includes similarity to: 3 Proteins"; product "uncharacterized protein, transcript variant X2"; transcript_biotype "mRNA"; exon_number "1";
NW_027332227.1	Gnomon	exon	10027147	10027270	.	-	.	gene_id "LOC140750141"; transcript_id "XM_073083528.1"; db_xref "GeneID:140750141"; db_xref "GenBank:XM_073083528.1"; experiment "COORDINATES: polyA evidence [ECO:0006239]"; gene "LOC140750141"; model_evidence "Supporting evidence includes similarity to: 3 Proteins"; product "uncharacterized protein, transcript variant X2"; transcript_biotype "mRNA"; exon_number "2";
NW_027332227.1	Gnomon	exon	10008886	10009024	.	-	.	gene_id "LOC140750141"; transcript_id "XM_073083528.1"; db_xref "GeneID:140750141"; db_xref "GenBank:XM_073083528.1"; experiment "COORDINATES: polyA evidence [ECO:0006239]"; gene "LOC140750141"; model_evidence "Supporting evidence includes similarity to: 3 Proteins"; product "uncharacterized protein, transcript variant X2"; transcript_biotype "mRNA"; exon_number "3";
NW_027332227.1	Gnomon	exon	10001041	10001144	.	-	.	gene_id "LOC140750141"; transcript_id "XM_073083528.1"; db_xref "GeneID:140750141"; db_xref "GenBank:XM_073083528.1"; experiment "COORDINATES: polyA evidence [ECO:0006239]"; gene "LOC140750141"; model_evidence "Supporting evidence includes similarity to: 3 Proteins"; product "uncharacterized protein, transcript variant X2"; transcript_biotype "mRNA"; exon_number "4";
NW_027332227.1	Gnomon	exon	9996603	10000805	.	-	.	gene_id "LOC140750141"; transcript_id "XM_073083528.1"; db_xref "GeneID:140750141"; db_xref "GenBank:XM_073083528.1"; experiment "COORDINATES: polyA evidence [ECO:0006239]"; gene "LOC140750141"; model_evidence "Supporting evidence includes similarity to: 3 Proteins"; product "uncharacterized protein, transcript variant X2"; transcript_biotype "mRNA"; exon_number "5";
NW_027332227.1	Gnomon	exon	9996163	9996262	.	-	.	gene_id "LOC140750141"; transcript_id "XM_073083528.1"; db_xref "GeneID:140750141"; db_xref "GenBank:XM_073083528.1"; experiment "COORDINATES: polyA evidence [ECO:0006239]"; gene "LOC140750141"; model_evidence "Supporting evidence includes similarity to: 3 Proteins"; product "uncharacterized protein, transcript variant X2"; transcript_biotype "mRNA"; exon_number "6";
NW_027332227.1	Gnomon	exon	9995453	9995842	.	-	.	gene_id "LOC140750141"; transcript_id "XM_073083528.1"; db_xref "GeneID:140750141"; db_xref "GenBank:XM_073083528.1"; experiment "COORDINATES: polyA evidence [ECO:0006239]"; gene "LOC140750141"; model_evidence "Supporting evidence includes similarity to: 3 Proteins"; product "uncharacterized protein, transcript variant X2"; transcript_biotype "mRNA"; exon_number "7";
NW_027332227.1	Gnomon	exon	9993335	9993617	.	-	.	gene_id "LOC140750141"; transcript_id "XM_073083528.1"; db_xref "GeneID:140750141"; db_xref "GenBank:XM_073083528.1"; experiment "COORDINATES: polyA evidence [ECO:0006239]"; gene "LOC140750141"; model_evidence "Supporting evidence includes similarity to: 3 Proteins"; product "uncharacterized protein, transcript variant X2"; transcript_biotype "mRNA"; exon_number "8";
NW_027332227.1	Gnomon	exon	9989617	9991972	.	-	.	gene_id "LOC140750141"; transcript_id "XM_073083528.1"; db_xref "GeneID:140750141"; db_xref "GenBank:XM_073083528.1"; experiment "COORDINATES: polyA evidence [ECO:0006239]"; gene "LOC140750141"; model_evidence "Supporting evidence includes similarity to: 3 Proteins"; product "uncharacterized protein, transcript variant X2"; transcript_biotype "mRNA"; exon_number "9";
NW_027332227.1	Gnomon	CDS	10046290	10047248	.	-	0	gene_id "LOC140750141"; transcript_id "XM_073083528.1"; db_xref "GeneID:140750141"; db_xref "GenBank:XP_072939629.1"; gbkey "CDS"; gene "LOC140750141"; product "uncharacterized protein isoform X2"; protein_id "XP_072939629.1"; exon_number "1";
NW_027332227.1	Gnomon	CDS	10027147	10027270	.	-	1	gene_id "LOC140750141"; transcript_id "XM_073083528.1"; db_xref "GeneID:140750141"; db_xref "GenBank:XP_072939629.1"; gbkey "CDS"; gene "LOC140750141"; product "uncharacterized protein isoform X2"; protein_id "XP_072939629.1"; exon_number "2";
NW_027332227.1	Gnomon	CDS	10008886	10009024	.	-	0	gene_id "LOC140750141"; transcript_id "XM_073083528.1"; db_xref "GeneID:140750141"; db_xref "GenBank:XP_072939629.1"; gbkey "CDS"; gene "LOC140750141"; product "uncharacterized protein isoform X2"; protein_id "XP_072939629.1"; exon_number "3";
NW_027332227.1	Gnomon	CDS	10001041	10001144	.	-	2	gene_id "LOC140750141"; transcript_id "XM_073083528.1"; db_xref "GeneID:140750141"; db_xref "GenBank:XP_072939629.1"; gbkey "CDS"; gene "LOC140750141"; product "uncharacterized protein isoform X2"; protein_id "XP_072939629.1"; exon_number "4";
NW_027332227.1	Gnomon	CDS	9996603	10000805	.	-	0	gene_id "LOC140750141"; transcript_id "XM_073083528.1"; db_xref "GeneID:140750141"; db_xref "GenBank:XP_072939629.1"; gbkey "CDS"; gene "LOC140750141"; product "uncharacterized protein isoform X2"; protein_id "XP_072939629.1"; exon_number "5";
NW_027332227.1	Gnomon	CDS	9996163	9996262	.	-	0	gene_id "LOC140750141"; transcript_id "XM_073083528.1"; db_xref "GeneID:140750141"; db_xref "GenBank:XP_072939629.1"; gbkey "CDS"; gene "LOC140750141"; product "uncharacterized protein isoform X2"; protein_id "XP_072939629.1"; exon_number "6";
NW_027332227.1	Gnomon	CDS	9995453	9995842	.	-	2	gene_id "LOC140750141"; transcript_id "XM_073083528.1"; db_xref "GeneID:140750141"; db_xref "GenBank:XP_072939629.1"; gbkey "CDS"; gene "LOC140750141"; product "uncharacterized protein isoform X2"; protein_id "XP_072939629.1"; exon_number "7";
NW_027332227.1	Gnomon	CDS	9993335	9993617	.	-	2	gene_id "LOC140750141"; transcript_id "XM_073083528.1"; db_xref "GeneID:140750141"; db_xref "GenBank:XP_072939629.1"; gbkey "CDS"; gene "LOC140750141"; product "uncharacterized protein isoform X2"; protein_id "XP_072939629.1"; exon_number "8";
NW_027332227.1	Gnomon	CDS	9991738	9991972	.	-	1	gene_id "LOC140750141"; transcript_id "XM_073083528.1"; db_xref "GeneID:140750141"; db_xref "GenBank:XP_072939629.1"; gbkey "CDS"; gene "LOC140750141"; product "uncharacterized protein isoform X2"; protein_id "XP_072939629.1"; exon_number "9";
NW_027332227.1	Gnomon	start_codon	10047246	10047248	.	-	0	gene_id "LOC140750141"; transcript_id "XM_073083528.1"; db_xref "GeneID:140750141"; db_xref "GenBank:XP_072939629.1"; gbkey "CDS"; gene "LOC140750141"; product "uncharacterized protein isoform X2"; protein_id "XP_072939629.1"; exon_number "1";
NW_027332227.1	Gnomon	stop_codon	9991735	9991737	.	-	0	gene_id "LOC140750141"; transcript_id "XM_073083528.1"; db_xref "GeneID:140750141"; db_xref "GenBank:XP_072939629.1"; gbkey "CDS"; gene "LOC140750141"; product "uncharacterized protein isoform X2"; protein_id "XP_072939629.1"; exon_number "9";
NW_027332227.1	Gnomon	transcript	9989617	10047895	.	-	.	gene_id "LOC140750141"; transcript_id "XM_073083527.1"; db_xref "GeneID:140750141"; db_xref "GenBank:XM_073083527.1"; experiment "COORDINATES: polyA evidence [ECO:0006239]"; gbkey "mRNA"; gene "LOC140750141"; model_evidence "Supporting evidence includes similarity to: 3 Proteins"; product "uncharacterized protein, transcript variant X1"; transcript_biotype "mRNA";
NW_027332227.1	Gnomon	exon	10046290	10047895	.	-	.	gene_id "LOC140750141"; transcript_id "XM_073083527.1"; db_xref "GeneID:140750141"; db_xref "GenBank:XM_073083527.1"; experiment "COORDINATES: polyA evidence [ECO:0006239]"; gene "LOC140750141"; model_evidence "Supporting evidence includes similarity to: 3 Proteins"; product "uncharacterized protein, transcript variant X1"; transcript_biotype "mRNA"; exon_number "1";
NW_027332227.1	Gnomon	exon	10027147	10027270	.	-	.	gene_id "LOC140750141"; transcript_id "XM_073083527.1"; db_xref "GeneID:140750141"; db_xref "GenBank:XM_073083527.1"; experiment "COORDINATES: polyA evidence [ECO:0006239]"; gene "LOC140750141"; model_evidence "Supporting evidence includes similarity to: 3 Proteins"; product "uncharacterized protein, transcript variant X1"; transcript_biotype "mRNA"; exon_number "2";
NW_027332227.1	Gnomon	exon	10008886	10009024	.	-	.	gene_id "LOC140750141"; transcript_id "XM_073083527.1"; db_xref "GeneID:140750141"; db_xref "GenBank:XM_073083527.1"; experiment "COORDINATES: polyA evidence [ECO:0006239]"; gene "LOC140750141"; model_evidence "Supporting evidence includes similarity to: 3 Proteins"; product "uncharacterized protein, transcript variant X1"; transcript_biotype "mRNA"; exon_number "3";
NW_027332227.1	Gnomon	exon	10001041	10001147	.	-	.	gene_id "LOC140750141"; transcript_id "XM_073083527.1"; db_xref "GeneID:140750141"; db_xref "GenBank:XM_073083527.1"; experiment "COORDINATES: polyA evidence [ECO:0006239]"; gene "LOC140750141"; model_evidence "Supporting evidence includes similarity to: 3 Proteins"; product "uncharacterized protein, transcript variant X1"; transcript_biotype "mRNA"; exon_number "4";
NW_027332227.1	Gnomon	exon	9996603	10000805	.	-	.	gene_id "LOC140750141"; transcript_id "XM_073083527.1"; db_xref "GeneID:140750141"; db_xref "GenBank:XM_073083527.1"; experiment "COORDINATES: polyA evidence [ECO:0006239]"; gene "LOC140750141"; model_evidence "Supporting evidence includes similarity to: 3 Proteins"; product "uncharacterized protein, transcript variant X1"; transcript_biotype "mRNA"; exon_number "5";
NW_027332227.1	Gnomon	exon	9996163	9996262	.	-	.	gene_id "LOC140750141"; transcript_id "XM_073083527.1"; db_xref "GeneID:140750141"; db_xref "GenBank:XM_073083527.1"; experiment "COORDINATES: polyA evidence [ECO:0006239]"; gene "LOC140750141"; model_evidence "Supporting evidence includes similarity to: 3 Proteins"; product "uncharacterized protein, transcript variant X1"; transcript_biotype "mRNA"; exon_number "6";
NW_027332227.1	Gnomon	exon	9995453	9995842	.	-	.	gene_id "LOC140750141"; transcript_id "XM_073083527.1"; db_xref "GeneID:140750141"; db_xref "GenBank:XM_073083527.1"; experiment "COORDINATES: polyA evidence [ECO:0006239]"; gene "LOC140750141"; model_evidence "Supporting evidence includes similarity to: 3 Proteins"; product "uncharacterized protein, transcript variant X1"; transcript_biotype "mRNA"; exon_number "7";
NW_027332227.1	Gnomon	exon	9993335	9993617	.	-	.	gene_id "LOC140750141"; transcript_id "XM_073083527.1"; db_xref "GeneID:140750141"; db_xref "GenBank:XM_073083527.1"; experiment "COORDINATES: polyA evidence [ECO:0006239]"; gene "LOC140750141"; model_evidence "Supporting evidence includes similarity to: 3 Proteins"; product "uncharacterized protein, transcript variant X1"; transcript_biotype "mRNA"; exon_number "8";
NW_027332227.1	Gnomon	exon	9989617	9991972	.	-	.	gene_id "LOC140750141"; transcript_id "XM_073083527.1"; db_xref "GeneID:140750141"; db_xref "GenBank:XM_073083527.1"; experiment "COORDINATES: polyA evidence [ECO:0006239]"; gene "LOC140750141"; model_evidence "Supporting evidence includes similarity to: 3 Proteins"; product "uncharacterized protein, transcript variant X1"; transcript_biotype "mRNA"; exon_number "9";
NW_027332227.1	Gnomon	CDS	10046290	10047248	.	-	0	gene_id "LOC140750141"; transcript_id "XM_073083527.1"; db_xref "GeneID:140750141"; db_xref "GenBank:XP_072939628.1"; gbkey "CDS"; gene "LOC140750141"; product "uncharacterized protein isoform X1"; protein_id "XP_072939628.1"; exon_number "1";
NW_027332227.1	Gnomon	CDS	10027147	10027270	.	-	1	gene_id "LOC140750141"; transcript_id "XM_073083527.1"; db_xref "GeneID:140750141"; db_xref "GenBank:XP_072939628.1"; gbkey "CDS"; gene "LOC140750141"; product "uncharacterized protein isoform X1"; protein_id "XP_072939628.1"; exon_number "2";
NW_027332227.1	Gnomon	CDS	10008886	10009024	.	-	0	gene_id "LOC140750141"; transcript_id "XM_073083527.1"; db_xref "GeneID:140750141"; db_xref "GenBank:XP_072939628.1"; gbkey "CDS"; gene "LOC140750141"; product "uncharacterized protein isoform X1"; protein_id "XP_072939628.1"; exon_number "3";
NW_027332227.1	Gnomon	CDS	10001041	10001147	.	-	2	gene_id "LOC140750141"; transcript_id "XM_073083527.1"; db_xref "GeneID:140750141"; db_xref "GenBank:XP_072939628.1"; gbkey "CDS"; gene "LOC140750141"; product "uncharacterized protein isoform X1"; protein_id "XP_072939628.1"; exon_number "4";
NW_027332227.1	Gnomon	CDS	9996603	10000805	.	-	0	gene_id "LOC140750141"; transcript_id "XM_073083527.1"; db_xref "GeneID:140750141"; db_xref "GenBank:XP_072939628.1"; gbkey "CDS"; gene "LOC140750141"; product "uncharacterized protein isoform X1"; protein_id "XP_072939628.1"; exon_number "5";
NW_027332227.1	Gnomon	CDS	9996163	9996262	.	-	0	gene_id "LOC140750141"; transcript_id "XM_073083527.1"; db_xref "GeneID:140750141"; db_xref "GenBank:XP_072939628.1"; gbkey "CDS"; gene "LOC140750141"; product "uncharacterized protein isoform X1"; protein_id "XP_072939628.1"; exon_number "6";
NW_027332227.1	Gnomon	CDS	9995453	9995842	.	-	2	gene_id "LOC140750141"; transcript_id "XM_073083527.1"; db_xref "GeneID:140750141"; db_xref "GenBank:XP_072939628.1"; gbkey "CDS"; gene "LOC140750141"; product "uncharacterized protein isoform X1"; protein_id "XP_072939628.1"; exon_number "7";
NW_027332227.1	Gnomon	CDS	9993335	9993617	.	-	2	gene_id "LOC140750141"; transcript_id "XM_073083527.1"; db_xref "GeneID:140750141"; db_xref "GenBank:XP_072939628.1"; gbkey "CDS"; gene "LOC140750141"; product "uncharacterized protein isoform X1"; protein_id "XP_072939628.1"; exon_number "8";
NW_027332227.1	Gnomon	CDS	9991738	9991972	.	-	1	gene_id "LOC140750141"; transcript_id "XM_073083527.1"; db_xref "GeneID:140750141"; db_xref "GenBank:XP_072939628.1"; gbkey "CDS"; gene "LOC140750141"; product "uncharacterized protein isoform X1"; protein_id "XP_072939628.1"; exon_number "9";
NW_027332227.1	Gnomon	start_codon	10047246	10047248	.	-	0	gene_id "LOC140750141"; transcript_id "XM_073083527.1"; db_xref "GeneID:140750141"; db_xref "GenBank:XP_072939628.1"; gbkey "CDS"; gene "LOC140750141"; product "uncharacterized protein isoform X1"; protein_id "XP_072939628.1"; exon_number "1";
NW_027332227.1	Gnomon	stop_codon	9991735	9991737	.	-	0	gene_id "LOC140750141"; transcript_id "XM_073083527.1"; db_xref "GeneID:140750141"; db_xref "GenBank:XP_072939628.1"; gbkey "CDS"; gene "LOC140750141"; product "uncharacterized protein isoform X1"; protein_id "XP_072939628.1"; exon_number "9";
NW_027332227.1	Gnomon	transcript	9991828	10047895	.	-	.	gene_id "LOC140750141"; transcript_id "XM_073083529.1"; db_xref "GeneID:140750141"; db_xref "GenBank:XM_073083529.1"; gbkey "mRNA"; gene "LOC140750141"; model_evidence "Supporting evidence includes similarity to: 2 Proteins"; product "uncharacterized protein, transcript variant X3"; transcript_biotype "mRNA";
NW_027332227.1	Gnomon	exon	10046290	10047895	.	-	.	gene_id "LOC140750141"; transcript_id "XM_073083529.1"; db_xref "GeneID:140750141"; db_xref "GenBank:XM_073083529.1"; gene "LOC140750141"; model_evidence "Supporting evidence includes similarity to: 2 Proteins"; product "uncharacterized protein, transcript variant X3"; transcript_biotype "mRNA"; exon_number "1";
NW_027332227.1	Gnomon	exon	10027147	10027270	.	-	.	gene_id "LOC140750141"; transcript_id "XM_073083529.1"; db_xref "GeneID:140750141"; db_xref "GenBank:XM_073083529.1"; gene "LOC140750141"; model_evidence "Supporting evidence includes similarity to: 2 Proteins"; product "uncharacterized protein, transcript variant X3"; transcript_biotype "mRNA"; exon_number "2";
NW_027332227.1	Gnomon	exon	10008886	10009024	.	-	.	gene_id "LOC140750141"; transcript_id "XM_073083529.1"; db_xref "GeneID:140750141"; db_xref "GenBank:XM_073083529.1"; gene "LOC140750141"; model_evidence "Supporting evidence includes similarity to: 2 Proteins"; product "uncharacterized protein, transcript variant X3"; transcript_biotype "mRNA"; exon_number "3";
NW_027332227.1	Gnomon	exon	10001041	10001147	.	-	.	gene_id "LOC140750141"; transcript_id "XM_073083529.1"; db_xref "GeneID:140750141"; db_xref "GenBank:XM_073083529.1"; gene "LOC140750141"; model_evidence "Supporting evidence includes similarity to: 2 Proteins"; product "uncharacterized protein, transcript variant X3"; transcript_biotype "mRNA"; exon_number "4";
NW_027332227.1	Gnomon	exon	9996603	10000805	.	-	.	gene_id "LOC140750141"; transcript_id "XM_073083529.1"; db_xref "GeneID:140750141"; db_xref "GenBank:XM_073083529.1"; gene "LOC140750141"; model_evidence "Supporting evidence includes similarity to: 2 Proteins"; product "uncharacterized protein, transcript variant X3"; transcript_biotype "mRNA"; exon_number "5";
NW_027332227.1	Gnomon	exon	9996163	9996262	.	-	.	gene_id "LOC140750141"; transcript_id "XM_073083529.1"; db_xref "GeneID:140750141"; db_xref "GenBank:XM_073083529.1"; gene "LOC140750141"; model_evidence "Supporting evidence includes similarity to: 2 Proteins"; product "uncharacterized protein, transcript variant X3"; transcript_biotype "mRNA"; exon_number "6";
NW_027332227.1	Gnomon	exon	9995453	9995842	.	-	.	gene_id "LOC140750141"; transcript_id "XM_073083529.1"; db_xref "GeneID:140750141"; db_xref "GenBank:XM_073083529.1"; gene "LOC140750141"; model_evidence "Supporting evidence includes similarity to: 2 Proteins"; product "uncharacterized protein, transcript variant X3"; transcript_biotype "mRNA"; exon_number "7";
NW_027332227.1	Gnomon	exon	9991828	9991972	.	-	.	gene_id "LOC140750141"; transcript_id "XM_073083529.1"; db_xref "GeneID:140750141"; db_xref "GenBank:XM_073083529.1"; gene "LOC140750141"; model_evidence "Supporting evidence includes similarity to: 2 Proteins"; product "uncharacterized protein, transcript variant X3"; transcript_biotype "mRNA"; exon_number "8";
NW_027332227.1	Gnomon	CDS	10046290	10047248	.	-	0	gene_id "LOC140750141"; transcript_id "XM_073083529.1"; db_xref "GeneID:140750141"; db_xref "GenBank:XP_072939630.1"; gbkey "CDS"; gene "LOC140750141"; product "uncharacterized protein isoform X3"; protein_id "XP_072939630.1"; exon_number "1";
NW_027332227.1	Gnomon	CDS	10027147	10027270	.	-	1	gene_id "LOC140750141"; transcript_id "XM_073083529.1"; db_xref "GeneID:140750141"; db_xref "GenBank:XP_072939630.1"; gbkey "CDS"; gene "LOC140750141"; product "uncharacterized protein isoform X3"; protein_id "XP_072939630.1"; exon_number "2";
NW_027332227.1	Gnomon	CDS	10008886	10009024	.	-	0	gene_id "LOC140750141"; transcript_id "XM_073083529.1"; db_xref "GeneID:140750141"; db_xref "GenBank:XP_072939630.1"; gbkey "CDS"; gene "LOC140750141"; product "uncharacterized protein isoform X3"; protein_id "XP_072939630.1"; exon_number "3";
NW_027332227.1	Gnomon	CDS	10001041	10001147	.	-	2	gene_id "LOC140750141"; transcript_id "XM_073083529.1"; db_xref "GeneID:140750141"; db_xref "GenBank:XP_072939630.1"; gbkey "CDS"; gene "LOC140750141"; product "uncharacterized protein isoform X3"; protein_id "XP_072939630.1"; exon_number "4";
NW_027332227.1	Gnomon	CDS	9996603	10000805	.	-	0	gene_id "LOC140750141"; transcript_id "XM_073083529.1"; db_xref "GeneID:140750141"; db_xref "GenBank:XP_072939630.1"; gbkey "CDS"; gene "LOC140750141"; product "uncharacterized protein isoform X3"; protein_id "XP_072939630.1"; exon_number "5";
NW_027332227.1	Gnomon	CDS	9996163	9996262	.	-	0	gene_id "LOC140750141"; transcript_id "XM_073083529.1"; db_xref "GeneID:140750141"; db_xref "GenBank:XP_072939630.1"; gbkey "CDS"; gene "LOC140750141"; product "uncharacterized protein isoform X3"; protein_id "XP_072939630.1"; exon_number "6";
NW_027332227.1	Gnomon	CDS	9995453	9995842	.	-	2	gene_id "LOC140750141"; transcript_id "XM_073083529.1"; db_xref "GeneID:140750141"; db_xref "GenBank:XP_072939630.1"; gbkey "CDS"; gene "LOC140750141"; product "uncharacterized protein isoform X3"; protein_id "XP_072939630.1"; exon_number "7";
NW_027332227.1	Gnomon	CDS	9991962	9991972	.	-	2	gene_id "LOC140750141"; transcript_id "XM_073083529.1"; db_xref "GeneID:140750141"; db_xref "GenBank:XP_072939630.1"; gbkey "CDS"; gene "LOC140750141"; product "uncharacterized protein isoform X3"; protein_id "XP_072939630.1"; exon_number "8";
NW_027332227.1	Gnomon	start_codon	10047246	10047248	.	-	0	gene_id "LOC140750141"; transcript_id "XM_073083529.1"; db_xref "GeneID:140750141"; db_xref "GenBank:XP_072939630.1"; gbkey "CDS"; gene "LOC140750141"; product "uncharacterized protein isoform X3"; protein_id "XP_072939630.1"; exon_number "1";
NW_027332227.1	Gnomon	stop_codon	9991959	9991961	.	-	0	gene_id "LOC140750141"; transcript_id "XM_073083529.1"; db_xref "GeneID:140750141"; db_xref "GenBank:XP_072939630.1"; gbkey "CDS"; gene "LOC140750141"; product "uncharacterized protein isoform X3"; protein_id "XP_072939630.1"; exon_number "8";
NW_027332227.1	Gnomon	transcript	9993624	10047895	.	-	.	gene_id "LOC140750141"; transcript_id "XM_073083530.1"; db_xref "GeneID:140750141"; db_xref "GenBank:XM_073083530.1"; gbkey "mRNA"; gene "LOC140750141"; model_evidence "Supporting evidence includes similarity to: 2 Proteins"; product "uncharacterized protein, transcript variant X4"; transcript_biotype "mRNA";
NW_027332227.1	Gnomon	exon	10046290	10047895	.	-	.	gene_id "LOC140750141"; transcript_id "XM_073083530.1"; db_xref "GeneID:140750141"; db_xref "GenBank:XM_073083530.1"; gene "LOC140750141"; model_evidence "Supporting evidence includes similarity to: 2 Proteins"; product "uncharacterized protein, transcript variant X4"; transcript_biotype "mRNA"; exon_number "1";
NW_027332227.1	Gnomon	exon	10027147	10027270	.	-	.	gene_id "LOC140750141"; transcript_id "XM_073083530.1"; db_xref "GeneID:140750141"; db_xref "GenBank:XM_073083530.1"; gene "LOC140750141"; model_evidence "Supporting evidence includes similarity to: 2 Proteins"; product "uncharacterized protein, transcript variant X4"; transcript_biotype "mRNA"; exon_number "2";
NW_027332227.1	Gnomon	exon	10008886	10009024	.	-	.	gene_id "LOC140750141"; transcript_id "XM_073083530.1"; db_xref "GeneID:140750141"; db_xref "GenBank:XM_073083530.1"; gene "LOC140750141"; model_evidence "Supporting evidence includes similarity to: 2 Proteins"; product "uncharacterized protein, transcript variant X4"; transcript_biotype "mRNA"; exon_number "3";
NW_027332227.1	Gnomon	exon	10001041	10001147	.	-	.	gene_id "LOC140750141"; transcript_id "XM_073083530.1"; db_xref "GeneID:140750141"; db_xref "GenBank:XM_073083530.1"; gene "LOC140750141"; model_evidence "Supporting evidence includes similarity to: 2 Proteins"; product "uncharacterized protein, transcript variant X4"; transcript_biotype "mRNA"; exon_number "4";
NW_027332227.1	Gnomon	exon	9996603	10000805	.	-	.	gene_id "LOC140750141"; transcript_id "XM_073083530.1"; db_xref "GeneID:140750141"; db_xref "GenBank:XM_073083530.1"; gene "LOC140750141"; model_evidence "Supporting evidence includes similarity to: 2 Proteins"; product "uncharacterized protein, transcript variant X4"; transcript_biotype "mRNA"; exon_number "5";
NW_027332227.1	Gnomon	exon	9996163	9996262	.	-	.	gene_id "LOC140750141"; transcript_id "XM_073083530.1"; db_xref "GeneID:140750141"; db_xref "GenBank:XM_073083530.1"; gene "LOC140750141"; model_evidence "Supporting evidence includes similarity to: 2 Proteins"; product "uncharacterized protein, transcript variant X4"; transcript_biotype "mRNA"; exon_number "6";
NW_027332227.1	Gnomon	exon	9995453	9995842	.	-	.	gene_id "LOC140750141"; transcript_id "XM_073083530.1"; db_xref "GeneID:140750141"; db_xref "GenBank:XM_073083530.1"; gene "LOC140750141"; model_evidence "Supporting evidence includes similarity to: 2 Proteins"; product "uncharacterized protein, transcript variant X4"; transcript_biotype "mRNA"; exon_number "7";
NW_027332227.1	Gnomon	exon	9993624	9994874	.	-	.	gene_id "LOC140750141"; transcript_id "XM_073083530.1"; db_xref "GeneID:140750141"; db_xref "GenBank:XM_073083530.1"; gene "LOC140750141"; model_evidence "Supporting evidence includes similarity to: 2 Proteins"; product "uncharacterized protein, transcript variant X4"; transcript_biotype "mRNA"; exon_number "8";
NW_027332227.1	Gnomon	CDS	10046290	10047248	.	-	0	gene_id "LOC140750141"; transcript_id "XM_073083530.1"; db_xref "GeneID:140750141"; db_xref "GenBank:XP_072939631.1"; gbkey "CDS"; gene "LOC140750141"; product "uncharacterized protein isoform X4"; protein_id "XP_072939631.1"; exon_number "1";
NW_027332227.1	Gnomon	CDS	10027147	10027270	.	-	1	gene_id "LOC140750141"; transcript_id "XM_073083530.1"; db_xref "GeneID:140750141"; db_xref "GenBank:XP_072939631.1"; gbkey "CDS"; gene "LOC140750141"; product "uncharacterized protein isoform X4"; protein_id "XP_072939631.1"; exon_number "2";
NW_027332227.1	Gnomon	CDS	10008886	10009024	.	-	0	gene_id "LOC140750141"; transcript_id "XM_073083530.1"; db_xref "GeneID:140750141"; db_xref "GenBank:XP_072939631.1"; gbkey "CDS"; gene "LOC140750141"; product "uncharacterized protein isoform X4"; protein_id "XP_072939631.1"; exon_number "3";
NW_027332227.1	Gnomon	CDS	10001041	10001147	.	-	2	gene_id "LOC140750141"; transcript_id "XM_073083530.1"; db_xref "GeneID:140750141"; db_xref "GenBank:XP_072939631.1"; gbkey "CDS"; gene "LOC140750141"; product "uncharacterized protein isoform X4"; protein_id "XP_072939631.1"; exon_number "4";
NW_027332227.1	Gnomon	CDS	9996603	10000805	.	-	0	gene_id "LOC140750141"; transcript_id "XM_073083530.1"; db_xref "GeneID:140750141"; db_xref "GenBank:XP_072939631.1"; gbkey "CDS"; gene "LOC140750141"; product "uncharacterized protein isoform X4"; protein_id "XP_072939631.1"; exon_number "5";
NW_027332227.1	Gnomon	CDS	9996163	9996262	.	-	0	gene_id "LOC140750141"; transcript_id "XM_073083530.1"; db_xref "GeneID:140750141"; db_xref "GenBank:XP_072939631.1"; gbkey "CDS"; gene "LOC140750141"; product "uncharacterized protein isoform X4"; protein_id "XP_072939631.1"; exon_number "6";
NW_027332227.1	Gnomon	CDS	9995453	9995842	.	-	2	gene_id "LOC140750141"; transcript_id "XM_073083530.1"; db_xref "GeneID:140750141"; db_xref "GenBank:XP_072939631.1"; gbkey "CDS"; gene "LOC140750141"; product "uncharacterized protein isoform X4"; protein_id "XP_072939631.1"; exon_number "7";
NW_027332227.1	Gnomon	CDS	9994867	9994874	.	-	2	gene_id "LOC140750141"; transcript_id "XM_073083530.1"; db_xref "GeneID:140750141"; db_xref "GenBank:XP_072939631.1"; gbkey "CDS"; gene "LOC140750141"; product "uncharacterized protein isoform X4"; protein_id "XP_072939631.1"; exon_number "8";
NW_027332227.1	Gnomon	start_codon	10047246	10047248	.	-	0	gene_id "LOC140750141"; transcript_id "XM_073083530.1"; db_xref "GeneID:140750141"; db_xref "GenBank:XP_072939631.1"; gbkey "CDS"; gene "LOC140750141"; product "uncharacterized protein isoform X4"; protein_id "XP_072939631.1"; exon_number "1";
NW_027332227.1	Gnomon	stop_codon	9994864	9994866	.	-	0	gene_id "LOC140750141"; transcript_id "XM_073083530.1"; db_xref "GeneID:140750141"; db_xref "GenBank:XP_072939631.1"; gbkey "CDS"; gene "LOC140750141"; product "uncharacterized protein isoform X4"; protein_id "XP_072939631.1"; exon_number "8";
NW_027332227.1	Gnomon	gene	10049200	10051373	.	+	.	gene_id "wcd"; transcript_id ""; db_xref "GeneID:140750150"; description "U3 small nucleolar RNA-associated protein 18 homolog wicked"; gbkey "Gene"; gene "wcd"; gene_biotype "protein_coding";
NW_027332227.1	Gnomon	transcript	10049200	10051373	.	+	.	gene_id "wcd"; transcript_id "XM_073083539.1"; db_xref "GeneID:140750150"; db_xref "GenBank:XM_073083539.1"; gbkey "mRNA"; gene "wcd"; model_evidence "Supporting evidence includes similarity to: 7 Proteins"; product "U3 small nucleolar RNA-associated protein 18 homolog wicked"; transcript_biotype "mRNA";
NW_027332227.1	Gnomon	exon	10049200	10049375	.	+	.	gene_id "wcd"; transcript_id "XM_073083539.1"; db_xref "GeneID:140750150"; db_xref "GenBank:XM_073083539.1"; gene "wcd"; model_evidence "Supporting evidence includes similarity to: 7 Proteins"; product "U3 small nucleolar RNA-associated protein 18 homolog wicked"; transcript_biotype "mRNA"; exon_number "1";
NW_027332227.1	Gnomon	exon	10050053	10051373	.	+	.	gene_id "wcd"; transcript_id "XM_073083539.1"; db_xref "GeneID:140750150"; db_xref "GenBank:XM_073083539.1"; gene "wcd"; model_evidence "Supporting evidence includes similarity to: 7 Proteins"; product "U3 small nucleolar RNA-associated protein 18 homolog wicked"; transcript_biotype "mRNA"; exon_number "2";
NW_027332227.1	Gnomon	CDS	10049335	10049375	.	+	0	gene_id "wcd"; transcript_id "XM_073083539.1"; db_xref "GeneID:140750150"; db_xref "GenBank:XP_072939640.1"; gbkey "CDS"; gene "wcd"; product "U3 small nucleolar RNA-associated protein 18 homolog"; protein_id "XP_072939640.1"; exon_number "1";
NW_027332227.1	Gnomon	CDS	10050053	10051325	.	+	1	gene_id "wcd"; transcript_id "XM_073083539.1"; db_xref "GeneID:140750150"; db_xref "GenBank:XP_072939640.1"; gbkey "CDS"; gene "wcd"; product "U3 small nucleolar RNA-associated protein 18 homolog"; protein_id "XP_072939640.1"; exon_number "2";
NW_027332227.1	Gnomon	start_codon	10049335	10049337	.	+	0	gene_id "wcd"; transcript_id "XM_073083539.1"; db_xref "GeneID:140750150"; db_xref "GenBank:XP_072939640.1"; gbkey "CDS"; gene "wcd"; product "U3 small nucleolar RNA-associated protein 18 homolog"; protein_id "XP_072939640.1"; exon_number "1";
NW_027332227.1	Gnomon	stop_codon	10051326	10051328	.	+	0	gene_id "wcd"; transcript_id "XM_073083539.1"; db_xref "GeneID:140750150"; db_xref "GenBank:XP_072939640.1"; gbkey "CDS"; gene "wcd"; product "U3 small nucleolar RNA-associated protein 18 homolog"; protein_id "XP_072939640.1"; exon_number "2";
NW_027332227.1	Gnomon	gene	10051979	10059964	.	-	.	gene_id "Droj2"; transcript_id ""; db_xref "GeneID:140750379"; description "DnaJ heat shock protein family (Hsp40) member A4-like"; gbkey "Gene"; gene "Droj2"; gene_biotype "protein_coding";
NW_027332227.1	Gnomon	transcript	10051979	10059964	.	-	.	gene_id "Droj2"; transcript_id "XM_073083863.1"; db_xref "GeneID:140750379"; db_xref "GenBank:XM_073083863.1"; experiment "COORDINATES: polyA evidence [ECO:0006239]"; gbkey "mRNA"; gene "Droj2"; model_evidence "Supporting evidence includes similarity to: 19 Proteins"; product "DnaJ heat shock protein family (Hsp40) member A4-like"; transcript_biotype "mRNA";
NW_027332227.1	Gnomon	exon	10059794	10059964	.	-	.	gene_id "Droj2"; transcript_id "XM_073083863.1"; db_xref "GeneID:140750379"; db_xref "GenBank:XM_073083863.1"; experiment "COORDINATES: polyA evidence [ECO:0006239]"; gene "Droj2"; model_evidence "Supporting evidence includes similarity to: 19 Proteins"; product "DnaJ heat shock protein family (Hsp40) member A4-like"; transcript_biotype "mRNA"; exon_number "1";
NW_027332227.1	Gnomon	exon	10057674	10057879	.	-	.	gene_id "Droj2"; transcript_id "XM_073083863.1"; db_xref "GeneID:140750379"; db_xref "GenBank:XM_073083863.1"; experiment "COORDINATES: polyA evidence [ECO:0006239]"; gene "Droj2"; model_evidence "Supporting evidence includes similarity to: 19 Proteins"; product "DnaJ heat shock protein family (Hsp40) member A4-like"; transcript_biotype "mRNA"; exon_number "2";
NW_027332227.1	Gnomon	exon	10057021	10057268	.	-	.	gene_id "Droj2"; transcript_id "XM_073083863.1"; db_xref "GeneID:140750379"; db_xref "GenBank:XM_073083863.1"; experiment "COORDINATES: polyA evidence [ECO:0006239]"; gene "Droj2"; model_evidence "Supporting evidence includes similarity to: 19 Proteins"; product "DnaJ heat shock protein family (Hsp40) member A4-like"; transcript_biotype "mRNA"; exon_number "3";
NW_027332227.1	Gnomon	exon	10056552	10056710	.	-	.	gene_id "Droj2"; transcript_id "XM_073083863.1"; db_xref "GeneID:140750379"; db_xref "GenBank:XM_073083863.1"; experiment "COORDINATES: polyA evidence [ECO:0006239]"; gene "Droj2"; model_evidence "Supporting evidence includes similarity to: 19 Proteins"; product "DnaJ heat shock protein family (Hsp40) member A4-like"; transcript_biotype "mRNA"; exon_number "4";
NW_027332227.1	Gnomon	exon	10056194	10056349	.	-	.	gene_id "Droj2"; transcript_id "XM_073083863.1"; db_xref "GeneID:140750379"; db_xref "GenBank:XM_073083863.1"; experiment "COORDINATES: polyA evidence [ECO:0006239]"; gene "Droj2"; model_evidence "Supporting evidence includes similarity to: 19 Proteins"; product "DnaJ heat shock protein family (Hsp40) member A4-like"; transcript_biotype "mRNA"; exon_number "5";
NW_027332227.1	Gnomon	exon	10055306	10055477	.	-	.	gene_id "Droj2"; transcript_id "XM_073083863.1"; db_xref "GeneID:140750379"; db_xref "GenBank:XM_073083863.1"; experiment "COORDINATES: polyA evidence [ECO:0006239]"; gene "Droj2"; model_evidence "Supporting evidence includes similarity to: 19 Proteins"; product "DnaJ heat shock protein family (Hsp40) member A4-like"; transcript_biotype "mRNA"; exon_number "6";
NW_027332227.1	Gnomon	exon	10054183	10054310	.	-	.	gene_id "Droj2"; transcript_id "XM_073083863.1"; db_xref "GeneID:140750379"; db_xref "GenBank:XM_073083863.1"; experiment "COORDINATES: polyA evidence [ECO:0006239]"; gene "Droj2"; model_evidence "Supporting evidence includes similarity to: 19 Proteins"; product "DnaJ heat shock protein family (Hsp40) member A4-like"; transcript_biotype "mRNA"; exon_number "7";
NW_027332227.1	Gnomon	exon	10051979	10053410	.	-	.	gene_id "Droj2"; transcript_id "XM_073083863.1"; db_xref "GeneID:140750379"; db_xref "GenBank:XM_073083863.1"; experiment "COORDINATES: polyA evidence [ECO:0006239]"; gene "Droj2"; model_evidence "Supporting evidence includes similarity to: 19 Proteins"; product "DnaJ heat shock protein family (Hsp40) member A4-like"; transcript_biotype "mRNA"; exon_number "8";
NW_027332227.1	Gnomon	CDS	10057674	10057872	.	-	0	gene_id "Droj2"; transcript_id "XM_073083863.1"; db_xref "GeneID:140750379"; db_xref "GenBank:XP_072939964.1"; gbkey "CDS"; gene "Droj2"; product "dnaJ homolog subfamily A member 1"; protein_id "XP_072939964.1"; exon_number "2";
NW_027332227.1	Gnomon	CDS	10057021	10057268	.	-	2	gene_id "Droj2"; transcript_id "XM_073083863.1"; db_xref "GeneID:140750379"; db_xref "GenBank:XP_072939964.1"; gbkey "CDS"; gene "Droj2"; product "dnaJ homolog subfamily A member 1"; protein_id "XP_072939964.1"; exon_number "3";
NW_027332227.1	Gnomon	CDS	10056552	10056710	.	-	0	gene_id "Droj2"; transcript_id "XM_073083863.1"; db_xref "GeneID:140750379"; db_xref "GenBank:XP_072939964.1"; gbkey "CDS"; gene "Droj2"; product "dnaJ homolog subfamily A member 1"; protein_id "XP_072939964.1"; exon_number "4";
NW_027332227.1	Gnomon	CDS	10056194	10056349	.	-	0	gene_id "Droj2"; transcript_id "XM_073083863.1"; db_xref "GeneID:140750379"; db_xref "GenBank:XP_072939964.1"; gbkey "CDS"; gene "Droj2"; product "dnaJ homolog subfamily A member 1"; protein_id "XP_072939964.1"; exon_number "5";
NW_027332227.1	Gnomon	CDS	10055306	10055477	.	-	0	gene_id "Droj2"; transcript_id "XM_073083863.1"; db_xref "GeneID:140750379"; db_xref "GenBank:XP_072939964.1"; gbkey "CDS"; gene "Droj2"; product "dnaJ homolog subfamily A member 1"; protein_id "XP_072939964.1"; exon_number "6";
NW_027332227.1	Gnomon	CDS	10054183	10054310	.	-	2	gene_id "Droj2"; transcript_id "XM_073083863.1"; db_xref "GeneID:140750379"; db_xref "GenBank:XP_072939964.1"; gbkey "CDS"; gene "Droj2"; product "dnaJ homolog subfamily A member 1"; protein_id "XP_072939964.1"; exon_number "7";
NW_027332227.1	Gnomon	CDS	10053264	10053410	.	-	0	gene_id "Droj2"; transcript_id "XM_073083863.1"; db_xref "GeneID:140750379"; db_xref "GenBank:XP_072939964.1"; gbkey "CDS"; gene "Droj2"; product "dnaJ homolog subfamily A member 1"; protein_id "XP_072939964.1"; exon_number "8";
NW_027332227.1	Gnomon	start_codon	10057870	10057872	.	-	0	gene_id "Droj2"; transcript_id "XM_073083863.1"; db_xref "GeneID:140750379"; db_xref "GenBank:XP_072939964.1"; gbkey "CDS"; gene "Droj2"; product "dnaJ homolog subfamily A member 1"; protein_id "XP_072939964.1"; exon_number "2";
NW_027332227.1	Gnomon	stop_codon	10053261	10053263	.	-	0	gene_id "Droj2"; transcript_id "XM_073083863.1"; db_xref "GeneID:140750379"; db_xref "GenBank:XP_072939964.1"; gbkey "CDS"; gene "Droj2"; product "dnaJ homolog subfamily A member 1"; protein_id "XP_072939964.1"; exon_number "8";
NW_027332227.1	Gnomon	gene	10060303	10083987	.	+	.	gene_id "Gpdh1"; transcript_id ""; db_xref "GeneID:140750496"; description "Glycerol-3-phosphate dehydrogenase 1"; gbkey "Gene"; gene "Gpdh1"; gene_biotype "protein_coding";
NW_027332227.1	Gnomon	transcript	10060303	10083987	.	+	.	gene_id "Gpdh1"; transcript_id "XM_073084075.1"; db_xref "GeneID:140750496"; db_xref "GenBank:XM_073084075.1"; experiment "COORDINATES: polyA evidence [ECO:0006239]"; gbkey "mRNA"; gene "Gpdh1"; model_evidence "Supporting evidence includes similarity to: 20 Proteins"; product "Glycerol-3-phosphate dehydrogenase 1, transcript variant X2"; transcript_biotype "mRNA";
NW_027332227.1	Gnomon	exon	10060303	10060560	.	+	.	gene_id "Gpdh1"; transcript_id "XM_073084075.1"; db_xref "GeneID:140750496"; db_xref "GenBank:XM_073084075.1"; experiment "COORDINATES: polyA evidence [ECO:0006239]"; gene "Gpdh1"; model_evidence "Supporting evidence includes similarity to: 20 Proteins"; product "Glycerol-3-phosphate dehydrogenase 1, transcript variant X2"; transcript_biotype "mRNA"; exon_number "1";
NW_027332227.1	Gnomon	exon	10060825	10061002	.	+	.	gene_id "Gpdh1"; transcript_id "XM_073084075.1"; db_xref "GeneID:140750496"; db_xref "GenBank:XM_073084075.1"; experiment "COORDINATES: polyA evidence [ECO:0006239]"; gene "Gpdh1"; model_evidence "Supporting evidence includes similarity to: 20 Proteins"; product "Glycerol-3-phosphate dehydrogenase 1, transcript variant X2"; transcript_biotype "mRNA"; exon_number "2";
NW_027332227.1	Gnomon	exon	10062527	10062667	.	+	.	gene_id "Gpdh1"; transcript_id "XM_073084075.1"; db_xref "GeneID:140750496"; db_xref "GenBank:XM_073084075.1"; experiment "COORDINATES: polyA evidence [ECO:0006239]"; gene "Gpdh1"; model_evidence "Supporting evidence includes similarity to: 20 Proteins"; product "Glycerol-3-phosphate dehydrogenase 1, transcript variant X2"; transcript_biotype "mRNA"; exon_number "3";
NW_027332227.1	Gnomon	exon	10063601	10063708	.	+	.	gene_id "Gpdh1"; transcript_id "XM_073084075.1"; db_xref "GeneID:140750496"; db_xref "GenBank:XM_073084075.1"; experiment "COORDINATES: polyA evidence [ECO:0006239]"; gene "Gpdh1"; model_evidence "Supporting evidence includes similarity to: 20 Proteins"; product "Glycerol-3-phosphate dehydrogenase 1, transcript variant X2"; transcript_biotype "mRNA"; exon_number "4";
NW_027332227.1	Gnomon	exon	10064735	10064881	.	+	.	gene_id "Gpdh1"; transcript_id "XM_073084075.1"; db_xref "GeneID:140750496"; db_xref "GenBank:XM_073084075.1"; experiment "COORDINATES: polyA evidence [ECO:0006239]"; gene "Gpdh1"; model_evidence "Supporting evidence includes similarity to: 20 Proteins"; product "Glycerol-3-phosphate dehydrogenase 1, transcript variant X2"; transcript_biotype "mRNA"; exon_number "5";
NW_027332227.1	Gnomon	exon	10068331	10068514	.	+	.	gene_id "Gpdh1"; transcript_id "XM_073084075.1"; db_xref "GeneID:140750496"; db_xref "GenBank:XM_073084075.1"; experiment "COORDINATES: polyA evidence [ECO:0006239]"; gene "Gpdh1"; model_evidence "Supporting evidence includes similarity to: 20 Proteins"; product "Glycerol-3-phosphate dehydrogenase 1, transcript variant X2"; transcript_biotype "mRNA"; exon_number "6";
NW_027332227.1	Gnomon	exon	10073434	10073587	.	+	.	gene_id "Gpdh1"; transcript_id "XM_073084075.1"; db_xref "GeneID:140750496"; db_xref "GenBank:XM_073084075.1"; experiment "COORDINATES: polyA evidence [ECO:0006239]"; gene "Gpdh1"; model_evidence "Supporting evidence includes similarity to: 20 Proteins"; product "Glycerol-3-phosphate dehydrogenase 1, transcript variant X2"; transcript_biotype "mRNA"; exon_number "7";
NW_027332227.1	Gnomon	exon	10076242	10076334	.	+	.	gene_id "Gpdh1"; transcript_id "XM_073084075.1"; db_xref "GeneID:140750496"; db_xref "GenBank:XM_073084075.1"; experiment "COORDINATES: polyA evidence [ECO:0006239]"; gene "Gpdh1"; model_evidence "Supporting evidence includes similarity to: 20 Proteins"; product "Glycerol-3-phosphate dehydrogenase 1, transcript variant X2"; transcript_biotype "mRNA"; exon_number "8";
NW_027332227.1	Gnomon	exon	10083189	10083987	.	+	.	gene_id "Gpdh1"; transcript_id "XM_073084075.1"; db_xref "GeneID:140750496"; db_xref "GenBank:XM_073084075.1"; experiment "COORDINATES: polyA evidence [ECO:0006239]"; gene "Gpdh1"; model_evidence "Supporting evidence includes similarity to: 20 Proteins"; product "Glycerol-3-phosphate dehydrogenase 1, transcript variant X2"; transcript_biotype "mRNA"; exon_number "9";
NW_027332227.1	Gnomon	CDS	10060508	10060560	.	+	0	gene_id "Gpdh1"; transcript_id "XM_073084075.1"; db_xref "GeneID:140750496"; db_xref "GenBank:XP_072940176.1"; gbkey "CDS"; gene "Gpdh1"; product "glycerol-3-phosphate dehydrogenase [NAD(+)], cytoplasmic isoform X2"; protein_id "XP_072940176.1"; exon_number "1";
NW_027332227.1	Gnomon	CDS	10060825	10061002	.	+	1	gene_id "Gpdh1"; transcript_id "XM_073084075.1"; db_xref "GeneID:140750496"; db_xref "GenBank:XP_072940176.1"; gbkey "CDS"; gene "Gpdh1"; product "glycerol-3-phosphate dehydrogenase [NAD(+)], cytoplasmic isoform X2"; protein_id "XP_072940176.1"; exon_number "2";
NW_027332227.1	Gnomon	CDS	10062527	10062667	.	+	0	gene_id "Gpdh1"; transcript_id "XM_073084075.1"; db_xref "GeneID:140750496"; db_xref "GenBank:XP_072940176.1"; gbkey "CDS"; gene "Gpdh1"; product "glycerol-3-phosphate dehydrogenase [NAD(+)], cytoplasmic isoform X2"; protein_id "XP_072940176.1"; exon_number "3";
NW_027332227.1	Gnomon	CDS	10063601	10063708	.	+	0	gene_id "Gpdh1"; transcript_id "XM_073084075.1"; db_xref "GeneID:140750496"; db_xref "GenBank:XP_072940176.1"; gbkey "CDS"; gene "Gpdh1"; product "glycerol-3-phosphate dehydrogenase [NAD(+)], cytoplasmic isoform X2"; protein_id "XP_072940176.1"; exon_number "4";
NW_027332227.1	Gnomon	CDS	10064735	10064881	.	+	0	gene_id "Gpdh1"; transcript_id "XM_073084075.1"; db_xref "GeneID:140750496"; db_xref "GenBank:XP_072940176.1"; gbkey "CDS"; gene "Gpdh1"; product "glycerol-3-phosphate dehydrogenase [NAD(+)], cytoplasmic isoform X2"; protein_id "XP_072940176.1"; exon_number "5";
NW_027332227.1	Gnomon	CDS	10068331	10068514	.	+	0	gene_id "Gpdh1"; transcript_id "XM_073084075.1"; db_xref "GeneID:140750496"; db_xref "GenBank:XP_072940176.1"; gbkey "CDS"; gene "Gpdh1"; product "glycerol-3-phosphate dehydrogenase [NAD(+)], cytoplasmic isoform X2"; protein_id "XP_072940176.1"; exon_number "6";
NW_027332227.1	Gnomon	CDS	10073434	10073587	.	+	2	gene_id "Gpdh1"; transcript_id "XM_073084075.1"; db_xref "GeneID:140750496"; db_xref "GenBank:XP_072940176.1"; gbkey "CDS"; gene "Gpdh1"; product "glycerol-3-phosphate dehydrogenase [NAD(+)], cytoplasmic isoform X2"; protein_id "XP_072940176.1"; exon_number "7";
NW_027332227.1	Gnomon	CDS	10076242	10076334	.	+	1	gene_id "Gpdh1"; transcript_id "XM_073084075.1"; db_xref "GeneID:140750496"; db_xref "GenBank:XP_072940176.1"; gbkey "CDS"; gene "Gpdh1"; product "glycerol-3-phosphate dehydrogenase [NAD(+)], cytoplasmic isoform X2"; protein_id "XP_072940176.1"; exon_number "8";
NW_027332227.1	Gnomon	CDS	10083189	10083198	.	+	1	gene_id "Gpdh1"; transcript_id "XM_073084075.1"; db_xref "GeneID:140750496"; db_xref "GenBank:XP_072940176.1"; gbkey "CDS"; gene "Gpdh1"; product "glycerol-3-phosphate dehydrogenase [NAD(+)], cytoplasmic isoform X2"; protein_id "XP_072940176.1"; exon_number "9";
NW_027332227.1	Gnomon	start_codon	10060508	10060510	.	+	0	gene_id "Gpdh1"; transcript_id "XM_073084075.1"; db_xref "GeneID:140750496"; db_xref "GenBank:XP_072940176.1"; gbkey "CDS"; gene "Gpdh1"; product "glycerol-3-phosphate dehydrogenase [NAD(+)], cytoplasmic isoform X2"; protein_id "XP_072940176.1"; exon_number "1";
NW_027332227.1	Gnomon	stop_codon	10083199	10083201	.	+	0	gene_id "Gpdh1"; transcript_id "XM_073084075.1"; db_xref "GeneID:140750496"; db_xref "GenBank:XP_072940176.1"; gbkey "CDS"; gene "Gpdh1"; product "glycerol-3-phosphate dehydrogenase [NAD(+)], cytoplasmic isoform X2"; protein_id "XP_072940176.1"; exon_number "9";
NW_027332227.1	Gnomon	transcript	10060303	10081417	.	+	.	gene_id "Gpdh1"; transcript_id "XM_073084076.1"; db_xref "GeneID:140750496"; db_xref "GenBank:XM_073084076.1"; gbkey "mRNA"; gene "Gpdh1"; model_evidence "Supporting evidence includes similarity to: 20 Proteins"; product "Glycerol-3-phosphate dehydrogenase 1, transcript variant X3"; transcript_biotype "mRNA";
NW_027332227.1	Gnomon	exon	10060303	10060560	.	+	.	gene_id "Gpdh1"; transcript_id "XM_073084076.1"; db_xref "GeneID:140750496"; db_xref "GenBank:XM_073084076.1"; gene "Gpdh1"; model_evidence "Supporting evidence includes similarity to: 20 Proteins"; product "Glycerol-3-phosphate dehydrogenase 1, transcript variant X3"; transcript_biotype "mRNA"; exon_number "1";
NW_027332227.1	Gnomon	exon	10060825	10061002	.	+	.	gene_id "Gpdh1"; transcript_id "XM_073084076.1"; db_xref "GeneID:140750496"; db_xref "GenBank:XM_073084076.1"; gene "Gpdh1"; model_evidence "Supporting evidence includes similarity to: 20 Proteins"; product "Glycerol-3-phosphate dehydrogenase 1, transcript variant X3"; transcript_biotype "mRNA"; exon_number "2";
NW_027332227.1	Gnomon	exon	10062527	10062667	.	+	.	gene_id "Gpdh1"; transcript_id "XM_073084076.1"; db_xref "GeneID:140750496"; db_xref "GenBank:XM_073084076.1"; gene "Gpdh1"; model_evidence "Supporting evidence includes similarity to: 20 Proteins"; product "Glycerol-3-phosphate dehydrogenase 1, transcript variant X3"; transcript_biotype "mRNA"; exon_number "3";
NW_027332227.1	Gnomon	exon	10063601	10063708	.	+	.	gene_id "Gpdh1"; transcript_id "XM_073084076.1"; db_xref "GeneID:140750496"; db_xref "GenBank:XM_073084076.1"; gene "Gpdh1"; model_evidence "Supporting evidence includes similarity to: 20 Proteins"; product "Glycerol-3-phosphate dehydrogenase 1, transcript variant X3"; transcript_biotype "mRNA"; exon_number "4";
NW_027332227.1	Gnomon	exon	10064735	10064881	.	+	.	gene_id "Gpdh1"; transcript_id "XM_073084076.1"; db_xref "GeneID:140750496"; db_xref "GenBank:XM_073084076.1"; gene "Gpdh1"; model_evidence "Supporting evidence includes similarity to: 20 Proteins"; product "Glycerol-3-phosphate dehydrogenase 1, transcript variant X3"; transcript_biotype "mRNA"; exon_number "5";
NW_027332227.1	Gnomon	exon	10068331	10068514	.	+	.	gene_id "Gpdh1"; transcript_id "XM_073084076.1"; db_xref "GeneID:140750496"; db_xref "GenBank:XM_073084076.1"; gene "Gpdh1"; model_evidence "Supporting evidence includes similarity to: 20 Proteins"; product "Glycerol-3-phosphate dehydrogenase 1, transcript variant X3"; transcript_biotype "mRNA"; exon_number "6";
NW_027332227.1	Gnomon	exon	10073434	10073587	.	+	.	gene_id "Gpdh1"; transcript_id "XM_073084076.1"; db_xref "GeneID:140750496"; db_xref "GenBank:XM_073084076.1"; gene "Gpdh1"; model_evidence "Supporting evidence includes similarity to: 20 Proteins"; product "Glycerol-3-phosphate dehydrogenase 1, transcript variant X3"; transcript_biotype "mRNA"; exon_number "7";
NW_027332227.1	Gnomon	exon	10076242	10076334	.	+	.	gene_id "Gpdh1"; transcript_id "XM_073084076.1"; db_xref "GeneID:140750496"; db_xref "GenBank:XM_073084076.1"; gene "Gpdh1"; model_evidence "Supporting evidence includes similarity to: 20 Proteins"; product "Glycerol-3-phosphate dehydrogenase 1, transcript variant X3"; transcript_biotype "mRNA"; exon_number "8";
NW_027332227.1	Gnomon	exon	10080368	10081417	.	+	.	gene_id "Gpdh1"; transcript_id "XM_073084076.1"; db_xref "GeneID:140750496"; db_xref "GenBank:XM_073084076.1"; gene "Gpdh1"; model_evidence "Supporting evidence includes similarity to: 20 Proteins"; product "Glycerol-3-phosphate dehydrogenase 1, transcript variant X3"; transcript_biotype "mRNA"; exon_number "9";
NW_027332227.1	Gnomon	CDS	10060508	10060560	.	+	0	gene_id "Gpdh1"; transcript_id "XM_073084076.1"; db_xref "GeneID:140750496"; db_xref "GenBank:XP_072940177.1"; gbkey "CDS"; gene "Gpdh1"; product "glycerol-3-phosphate dehydrogenase [NAD(+)], cytoplasmic isoform X3"; protein_id "XP_072940177.1"; exon_number "1";
NW_027332227.1	Gnomon	CDS	10060825	10061002	.	+	1	gene_id "Gpdh1"; transcript_id "XM_073084076.1"; db_xref "GeneID:140750496"; db_xref "GenBank:XP_072940177.1"; gbkey "CDS"; gene "Gpdh1"; product "glycerol-3-phosphate dehydrogenase [NAD(+)], cytoplasmic isoform X3"; protein_id "XP_072940177.1"; exon_number "2";
NW_027332227.1	Gnomon	CDS	10062527	10062667	.	+	0	gene_id "Gpdh1"; transcript_id "XM_073084076.1"; db_xref "GeneID:140750496"; db_xref "GenBank:XP_072940177.1"; gbkey "CDS"; gene "Gpdh1"; product "glycerol-3-phosphate dehydrogenase [NAD(+)], cytoplasmic isoform X3"; protein_id "XP_072940177.1"; exon_number "3";
NW_027332227.1	Gnomon	CDS	10063601	10063708	.	+	0	gene_id "Gpdh1"; transcript_id "XM_073084076.1"; db_xref "GeneID:140750496"; db_xref "GenBank:XP_072940177.1"; gbkey "CDS"; gene "Gpdh1"; product "glycerol-3-phosphate dehydrogenase [NAD(+)], cytoplasmic isoform X3"; protein_id "XP_072940177.1"; exon_number "4";
NW_027332227.1	Gnomon	CDS	10064735	10064881	.	+	0	gene_id "Gpdh1"; transcript_id "XM_073084076.1"; db_xref "GeneID:140750496"; db_xref "GenBank:XP_072940177.1"; gbkey "CDS"; gene "Gpdh1"; product "glycerol-3-phosphate dehydrogenase [NAD(+)], cytoplasmic isoform X3"; protein_id "XP_072940177.1"; exon_number "5";
NW_027332227.1	Gnomon	CDS	10068331	10068514	.	+	0	gene_id "Gpdh1"; transcript_id "XM_073084076.1"; db_xref "GeneID:140750496"; db_xref "GenBank:XP_072940177.1"; gbkey "CDS"; gene "Gpdh1"; product "glycerol-3-phosphate dehydrogenase [NAD(+)], cytoplasmic isoform X3"; protein_id "XP_072940177.1"; exon_number "6";
NW_027332227.1	Gnomon	CDS	10073434	10073587	.	+	2	gene_id "Gpdh1"; transcript_id "XM_073084076.1"; db_xref "GeneID:140750496"; db_xref "GenBank:XP_072940177.1"; gbkey "CDS"; gene "Gpdh1"; product "glycerol-3-phosphate dehydrogenase [NAD(+)], cytoplasmic isoform X3"; protein_id "XP_072940177.1"; exon_number "7";
NW_027332227.1	Gnomon	CDS	10076242	10076334	.	+	1	gene_id "Gpdh1"; transcript_id "XM_073084076.1"; db_xref "GeneID:140750496"; db_xref "GenBank:XP_072940177.1"; gbkey "CDS"; gene "Gpdh1"; product "glycerol-3-phosphate dehydrogenase [NAD(+)], cytoplasmic isoform X3"; protein_id "XP_072940177.1"; exon_number "8";
NW_027332227.1	Gnomon	CDS	10080368	10080368	.	+	1	gene_id "Gpdh1"; transcript_id "XM_073084076.1"; db_xref "GeneID:140750496"; db_xref "GenBank:XP_072940177.1"; gbkey "CDS"; gene "Gpdh1"; product "glycerol-3-phosphate dehydrogenase [NAD(+)], cytoplasmic isoform X3"; protein_id "XP_072940177.1"; exon_number "9";
NW_027332227.1	Gnomon	start_codon	10060508	10060510	.	+	0	gene_id "Gpdh1"; transcript_id "XM_073084076.1"; db_xref "GeneID:140750496"; db_xref "GenBank:XP_072940177.1"; gbkey "CDS"; gene "Gpdh1"; product "glycerol-3-phosphate dehydrogenase [NAD(+)], cytoplasmic isoform X3"; protein_id "XP_072940177.1"; exon_number "1";
NW_027332227.1	Gnomon	stop_codon	10080369	10080371	.	+	0	gene_id "Gpdh1"; transcript_id "XM_073084076.1"; db_xref "GeneID:140750496"; db_xref "GenBank:XP_072940177.1"; gbkey "CDS"; gene "Gpdh1"; product "glycerol-3-phosphate dehydrogenase [NAD(+)], cytoplasmic isoform X3"; protein_id "XP_072940177.1"; exon_number "9";
NW_027332227.1	Gnomon	transcript	10060303	10079806	.	+	.	gene_id "Gpdh1"; transcript_id "XM_073084074.1"; db_xref "GeneID:140750496"; db_xref "GenBank:XM_073084074.1"; experiment "COORDINATES: polyA evidence [ECO:0006239]"; gbkey "mRNA"; gene "Gpdh1"; model_evidence "Supporting evidence includes similarity to: 21 Proteins"; product "Glycerol-3-phosphate dehydrogenase 1, transcript variant X1"; transcript_biotype "mRNA";
NW_027332227.1	Gnomon	exon	10060303	10060560	.	+	.	gene_id "Gpdh1"; transcript_id "XM_073084074.1"; db_xref "GeneID:140750496"; db_xref "GenBank:XM_073084074.1"; experiment "COORDINATES: polyA evidence [ECO:0006239]"; gene "Gpdh1"; model_evidence "Supporting evidence includes similarity to: 21 Proteins"; product "Glycerol-3-phosphate dehydrogenase 1, transcript variant X1"; transcript_biotype "mRNA"; exon_number "1";
NW_027332227.1	Gnomon	exon	10060825	10061002	.	+	.	gene_id "Gpdh1"; transcript_id "XM_073084074.1"; db_xref "GeneID:140750496"; db_xref "GenBank:XM_073084074.1"; experiment "COORDINATES: polyA evidence [ECO:0006239]"; gene "Gpdh1"; model_evidence "Supporting evidence includes similarity to: 21 Proteins"; product "Glycerol-3-phosphate dehydrogenase 1, transcript variant X1"; transcript_biotype "mRNA"; exon_number "2";
NW_027332227.1	Gnomon	exon	10062527	10062667	.	+	.	gene_id "Gpdh1"; transcript_id "XM_073084074.1"; db_xref "GeneID:140750496"; db_xref "GenBank:XM_073084074.1"; experiment "COORDINATES: polyA evidence [ECO:0006239]"; gene "Gpdh1"; model_evidence "Supporting evidence includes similarity to: 21 Proteins"; product "Glycerol-3-phosphate dehydrogenase 1, transcript variant X1"; transcript_biotype "mRNA"; exon_number "3";
NW_027332227.1	Gnomon	exon	10063601	10063708	.	+	.	gene_id "Gpdh1"; transcript_id "XM_073084074.1"; db_xref "GeneID:140750496"; db_xref "GenBank:XM_073084074.1"; experiment "COORDINATES: polyA evidence [ECO:0006239]"; gene "Gpdh1"; model_evidence "Supporting evidence includes similarity to: 21 Proteins"; product "Glycerol-3-phosphate dehydrogenase 1, transcript variant X1"; transcript_biotype "mRNA"; exon_number "4";
NW_027332227.1	Gnomon	exon	10064735	10064881	.	+	.	gene_id "Gpdh1"; transcript_id "XM_073084074.1"; db_xref "GeneID:140750496"; db_xref "GenBank:XM_073084074.1"; experiment "COORDINATES: polyA evidence [ECO:0006239]"; gene "Gpdh1"; model_evidence "Supporting evidence includes similarity to: 21 Proteins"; product "Glycerol-3-phosphate dehydrogenase 1, transcript variant X1"; transcript_biotype "mRNA"; exon_number "5";
NW_027332227.1	Gnomon	exon	10068331	10068514	.	+	.	gene_id "Gpdh1"; transcript_id "XM_073084074.1"; db_xref "GeneID:140750496"; db_xref "GenBank:XM_073084074.1"; experiment "COORDINATES: polyA evidence [ECO:0006239]"; gene "Gpdh1"; model_evidence "Supporting evidence includes similarity to: 21 Proteins"; product "Glycerol-3-phosphate dehydrogenase 1, transcript variant X1"; transcript_biotype "mRNA"; exon_number "6";
NW_027332227.1	Gnomon	exon	10073434	10073587	.	+	.	gene_id "Gpdh1"; transcript_id "XM_073084074.1"; db_xref "GeneID:140750496"; db_xref "GenBank:XM_073084074.1"; experiment "COORDINATES: polyA evidence [ECO:0006239]"; gene "Gpdh1"; model_evidence "Supporting evidence includes similarity to: 21 Proteins"; product "Glycerol-3-phosphate dehydrogenase 1, transcript variant X1"; transcript_biotype "mRNA"; exon_number "7";
NW_027332227.1	Gnomon	exon	10076242	10076334	.	+	.	gene_id "Gpdh1"; transcript_id "XM_073084074.1"; db_xref "GeneID:140750496"; db_xref "GenBank:XM_073084074.1"; experiment "COORDINATES: polyA evidence [ECO:0006239]"; gene "Gpdh1"; model_evidence "Supporting evidence includes similarity to: 21 Proteins"; product "Glycerol-3-phosphate dehydrogenase 1, transcript variant X1"; transcript_biotype "mRNA"; exon_number "8";
NW_027332227.1	Gnomon	exon	10079675	10079806	.	+	.	gene_id "Gpdh1"; transcript_id "XM_073084074.1"; db_xref "GeneID:140750496"; db_xref "GenBank:XM_073084074.1"; experiment "COORDINATES: polyA evidence [ECO:0006239]"; gene "Gpdh1"; model_evidence "Supporting evidence includes similarity to: 21 Proteins"; product "Glycerol-3-phosphate dehydrogenase 1, transcript variant X1"; transcript_biotype "mRNA"; exon_number "9";
NW_027332227.1	Gnomon	CDS	10060508	10060560	.	+	0	gene_id "Gpdh1"; transcript_id "XM_073084074.1"; db_xref "GeneID:140750496"; db_xref "GenBank:XP_072940175.1"; gbkey "CDS"; gene "Gpdh1"; product "glycerol-3-phosphate dehydrogenase [NAD(+)], cytoplasmic isoform X1"; protein_id "XP_072940175.1"; exon_number "1";
NW_027332227.1	Gnomon	CDS	10060825	10061002	.	+	1	gene_id "Gpdh1"; transcript_id "XM_073084074.1"; db_xref "GeneID:140750496"; db_xref "GenBank:XP_072940175.1"; gbkey "CDS"; gene "Gpdh1"; product "glycerol-3-phosphate dehydrogenase [NAD(+)], cytoplasmic isoform X1"; protein_id "XP_072940175.1"; exon_number "2";
NW_027332227.1	Gnomon	CDS	10062527	10062667	.	+	0	gene_id "Gpdh1"; transcript_id "XM_073084074.1"; db_xref "GeneID:140750496"; db_xref "GenBank:XP_072940175.1"; gbkey "CDS"; gene "Gpdh1"; product "glycerol-3-phosphate dehydrogenase [NAD(+)], cytoplasmic isoform X1"; protein_id "XP_072940175.1"; exon_number "3";
NW_027332227.1	Gnomon	CDS	10063601	10063708	.	+	0	gene_id "Gpdh1"; transcript_id "XM_073084074.1"; db_xref "GeneID:140750496"; db_xref "GenBank:XP_072940175.1"; gbkey "CDS"; gene "Gpdh1"; product "glycerol-3-phosphate dehydrogenase [NAD(+)], cytoplasmic isoform X1"; protein_id "XP_072940175.1"; exon_number "4";
NW_027332227.1	Gnomon	CDS	10064735	10064881	.	+	0	gene_id "Gpdh1"; transcript_id "XM_073084074.1"; db_xref "GeneID:140750496"; db_xref "GenBank:XP_072940175.1"; gbkey "CDS"; gene "Gpdh1"; product "glycerol-3-phosphate dehydrogenase [NAD(+)], cytoplasmic isoform X1"; protein_id "XP_072940175.1"; exon_number "5";
NW_027332227.1	Gnomon	CDS	10068331	10068514	.	+	0	gene_id "Gpdh1"; transcript_id "XM_073084074.1"; db_xref "GeneID:140750496"; db_xref "GenBank:XP_072940175.1"; gbkey "CDS"; gene "Gpdh1"; product "glycerol-3-phosphate dehydrogenase [NAD(+)], cytoplasmic isoform X1"; protein_id "XP_072940175.1"; exon_number "6";
NW_027332227.1	Gnomon	CDS	10073434	10073587	.	+	2	gene_id "Gpdh1"; transcript_id "XM_073084074.1"; db_xref "GeneID:140750496"; db_xref "GenBank:XP_072940175.1"; gbkey "CDS"; gene "Gpdh1"; product "glycerol-3-phosphate dehydrogenase [NAD(+)], cytoplasmic isoform X1"; protein_id "XP_072940175.1"; exon_number "7";
NW_027332227.1	Gnomon	CDS	10076242	10076334	.	+	1	gene_id "Gpdh1"; transcript_id "XM_073084074.1"; db_xref "GeneID:140750496"; db_xref "GenBank:XP_072940175.1"; gbkey "CDS"; gene "Gpdh1"; product "glycerol-3-phosphate dehydrogenase [NAD(+)], cytoplasmic isoform X1"; protein_id "XP_072940175.1"; exon_number "8";
NW_027332227.1	Gnomon	CDS	10079675	10079702	.	+	1	gene_id "Gpdh1"; transcript_id "XM_073084074.1"; db_xref "GeneID:140750496"; db_xref "GenBank:XP_072940175.1"; gbkey "CDS"; gene "Gpdh1"; product "glycerol-3-phosphate dehydrogenase [NAD(+)], cytoplasmic isoform X1"; protein_id "XP_072940175.1"; exon_number "9";
NW_027332227.1	Gnomon	start_codon	10060508	10060510	.	+	0	gene_id "Gpdh1"; transcript_id "XM_073084074.1"; db_xref "GeneID:140750496"; db_xref "GenBank:XP_072940175.1"; gbkey "CDS"; gene "Gpdh1"; product "glycerol-3-phosphate dehydrogenase [NAD(+)], cytoplasmic isoform X1"; protein_id "XP_072940175.1"; exon_number "1";
NW_027332227.1	Gnomon	stop_codon	10079703	10079705	.	+	0	gene_id "Gpdh1"; transcript_id "XM_073084074.1"; db_xref "GeneID:140750496"; db_xref "GenBank:XP_072940175.1"; gbkey "CDS"; gene "Gpdh1"; product "glycerol-3-phosphate dehydrogenase [NAD(+)], cytoplasmic isoform X1"; protein_id "XP_072940175.1"; exon_number "9";
NW_027332227.1	Gnomon	gene	10085709	10088533	.	-	.	gene_id "LOC140750497"; transcript_id ""; db_xref "GeneID:140750497"; description "methionyl-tRNA formyltransferase, mitochondrial"; gbkey "Gene"; gene "LOC140750497"; gene_biotype "protein_coding";
NW_027332227.1	Gnomon	transcript	10085709	10088533	.	-	.	gene_id "LOC140750497"; transcript_id "XM_073084077.1"; db_xref "GeneID:140750497"; db_xref "GenBank:XM_073084077.1"; experiment "COORDINATES: polyA evidence [ECO:0006239]"; gbkey "mRNA"; gene "LOC140750497"; model_evidence "Supporting evidence includes similarity to: 8 Proteins"; product "methionyl-tRNA formyltransferase, mitochondrial"; transcript_biotype "mRNA";
NW_027332227.1	Gnomon	exon	10088340	10088533	.	-	.	gene_id "LOC140750497"; transcript_id "XM_073084077.1"; db_xref "GeneID:140750497"; db_xref "GenBank:XM_073084077.1"; experiment "COORDINATES: polyA evidence [ECO:0006239]"; gene "LOC140750497"; model_evidence "Supporting evidence includes similarity to: 8 Proteins"; product "methionyl-tRNA formyltransferase, mitochondrial"; transcript_biotype "mRNA"; exon_number "1";
NW_027332227.1	Gnomon	exon	10088050	10088259	.	-	.	gene_id "LOC140750497"; transcript_id "XM_073084077.1"; db_xref "GeneID:140750497"; db_xref "GenBank:XM_073084077.1"; experiment "COORDINATES: polyA evidence [ECO:0006239]"; gene "LOC140750497"; model_evidence "Supporting evidence includes similarity to: 8 Proteins"; product "methionyl-tRNA formyltransferase, mitochondrial"; transcript_biotype "mRNA"; exon_number "2";
NW_027332227.1	Gnomon	exon	10087458	10087591	.	-	.	gene_id "LOC140750497"; transcript_id "XM_073084077.1"; db_xref "GeneID:140750497"; db_xref "GenBank:XM_073084077.1"; experiment "COORDINATES: polyA evidence [ECO:0006239]"; gene "LOC140750497"; model_evidence "Supporting evidence includes similarity to: 8 Proteins"; product "methionyl-tRNA formyltransferase, mitochondrial"; transcript_biotype "mRNA"; exon_number "3";
NW_027332227.1	Gnomon	exon	10086883	10087050	.	-	.	gene_id "LOC140750497"; transcript_id "XM_073084077.1"; db_xref "GeneID:140750497"; db_xref "GenBank:XM_073084077.1"; experiment "COORDINATES: polyA evidence [ECO:0006239]"; gene "LOC140750497"; model_evidence "Supporting evidence includes similarity to: 8 Proteins"; product "methionyl-tRNA formyltransferase, mitochondrial"; transcript_biotype "mRNA"; exon_number "4";
NW_027332227.1	Gnomon	exon	10085709	10086094	.	-	.	gene_id "LOC140750497"; transcript_id "XM_073084077.1"; db_xref "GeneID:140750497"; db_xref "GenBank:XM_073084077.1"; experiment "COORDINATES: polyA evidence [ECO:0006239]"; gene "LOC140750497"; model_evidence "Supporting evidence includes similarity to: 8 Proteins"; product "methionyl-tRNA formyltransferase, mitochondrial"; transcript_biotype "mRNA"; exon_number "5";
NW_027332227.1	Gnomon	CDS	10088340	10088503	.	-	0	gene_id "LOC140750497"; transcript_id "XM_073084077.1"; db_xref "GeneID:140750497"; db_xref "GenBank:XP_072940178.1"; gbkey "CDS"; gene "LOC140750497"; product "methionyl-tRNA formyltransferase, mitochondrial"; protein_id "XP_072940178.1"; exon_number "1";
NW_027332227.1	Gnomon	CDS	10088050	10088259	.	-	1	gene_id "LOC140750497"; transcript_id "XM_073084077.1"; db_xref "GeneID:140750497"; db_xref "GenBank:XP_072940178.1"; gbkey "CDS"; gene "LOC140750497"; product "methionyl-tRNA formyltransferase, mitochondrial"; protein_id "XP_072940178.1"; exon_number "2";
NW_027332227.1	Gnomon	CDS	10087458	10087591	.	-	1	gene_id "LOC140750497"; transcript_id "XM_073084077.1"; db_xref "GeneID:140750497"; db_xref "GenBank:XP_072940178.1"; gbkey "CDS"; gene "LOC140750497"; product "methionyl-tRNA formyltransferase, mitochondrial"; protein_id "XP_072940178.1"; exon_number "3";
NW_027332227.1	Gnomon	CDS	10086883	10087050	.	-	2	gene_id "LOC140750497"; transcript_id "XM_073084077.1"; db_xref "GeneID:140750497"; db_xref "GenBank:XP_072940178.1"; gbkey "CDS"; gene "LOC140750497"; product "methionyl-tRNA formyltransferase, mitochondrial"; protein_id "XP_072940178.1"; exon_number "4";
NW_027332227.1	Gnomon	CDS	10085733	10086094	.	-	2	gene_id "LOC140750497"; transcript_id "XM_073084077.1"; db_xref "GeneID:140750497"; db_xref "GenBank:XP_072940178.1"; gbkey "CDS"; gene "LOC140750497"; product "methionyl-tRNA formyltransferase, mitochondrial"; protein_id "XP_072940178.1"; exon_number "5";
NW_027332227.1	Gnomon	start_codon	10088501	10088503	.	-	0	gene_id "LOC140750497"; transcript_id "XM_073084077.1"; db_xref "GeneID:140750497"; db_xref "GenBank:XP_072940178.1"; gbkey "CDS"; gene "LOC140750497"; product "methionyl-tRNA formyltransferase, mitochondrial"; protein_id "XP_072940178.1"; exon_number "1";
NW_027332227.1	Gnomon	stop_codon	10085730	10085732	.	-	0	gene_id "LOC140750497"; transcript_id "XM_073084077.1"; db_xref "GeneID:140750497"; db_xref "GenBank:XP_072940178.1"; gbkey "CDS"; gene "LOC140750497"; product "methionyl-tRNA formyltransferase, mitochondrial"; protein_id "XP_072940178.1"; exon_number "5";
NW_027332227.1	Gnomon	gene	10088843	10100870	.	-	.	gene_id "LOC140750495"; transcript_id ""; db_xref "GeneID:140750495"; description "opsin, ultraviolet-sensitive-like"; gbkey "Gene"; gene "LOC140750495"; gene_biotype "protein_coding";
NW_027332227.1	Gnomon	transcript	10088843	10100870	.	-	.	gene_id "LOC140750495"; transcript_id "XM_073084073.1"; db_xref "GeneID:140750495"; db_xref "GenBank:XM_073084073.1"; gbkey "mRNA"; gene "LOC140750495"; model_evidence "Supporting evidence includes similarity to: 39 Proteins"; product "opsin, ultraviolet-sensitive-like, transcript variant X2"; transcript_biotype "mRNA";
NW_027332227.1	Gnomon	exon	10100386	10100870	.	-	.	gene_id "LOC140750495"; transcript_id "XM_073084073.1"; db_xref "GeneID:140750495"; db_xref "GenBank:XM_073084073.1"; gene "LOC140750495"; model_evidence "Supporting evidence includes similarity to: 39 Proteins"; product "opsin, ultraviolet-sensitive-like, transcript variant X2"; transcript_biotype "mRNA"; exon_number "1";
NW_027332227.1	Gnomon	exon	10091763	10091893	.	-	.	gene_id "LOC140750495"; transcript_id "XM_073084073.1"; db_xref "GeneID:140750495"; db_xref "GenBank:XM_073084073.1"; gene "LOC140750495"; model_evidence "Supporting evidence includes similarity to: 39 Proteins"; product "opsin, ultraviolet-sensitive-like, transcript variant X2"; transcript_biotype "mRNA"; exon_number "2";
NW_027332227.1	Gnomon	exon	10088843	10090431	.	-	.	gene_id "LOC140750495"; transcript_id "XM_073084073.1"; db_xref "GeneID:140750495"; db_xref "GenBank:XM_073084073.1"; gene "LOC140750495"; model_evidence "Supporting evidence includes similarity to: 39 Proteins"; product "opsin, ultraviolet-sensitive-like, transcript variant X2"; transcript_biotype "mRNA"; exon_number "3";
NW_027332227.1	Gnomon	CDS	10100386	10100861	.	-	0	gene_id "LOC140750495"; transcript_id "XM_073084073.1"; db_xref "GeneID:140750495"; db_xref "GenBank:XP_072940174.1"; gbkey "CDS"; gene "LOC140750495"; product "opsin, ultraviolet-sensitive-like isoform X2"; protein_id "XP_072940174.1"; exon_number "1";
NW_027332227.1	Gnomon	CDS	10091763	10091893	.	-	1	gene_id "LOC140750495"; transcript_id "XM_073084073.1"; db_xref "GeneID:140750495"; db_xref "GenBank:XP_072940174.1"; gbkey "CDS"; gene "LOC140750495"; product "opsin, ultraviolet-sensitive-like isoform X2"; protein_id "XP_072940174.1"; exon_number "2";
NW_027332227.1	Gnomon	CDS	10089440	10090431	.	-	2	gene_id "LOC140750495"; transcript_id "XM_073084073.1"; db_xref "GeneID:140750495"; db_xref "GenBank:XP_072940174.1"; gbkey "CDS"; gene "LOC140750495"; product "opsin, ultraviolet-sensitive-like isoform X2"; protein_id "XP_072940174.1"; exon_number "3";
NW_027332227.1	Gnomon	start_codon	10100859	10100861	.	-	0	gene_id "LOC140750495"; transcript_id "XM_073084073.1"; db_xref "GeneID:140750495"; db_xref "GenBank:XP_072940174.1"; gbkey "CDS"; gene "LOC140750495"; product "opsin, ultraviolet-sensitive-like isoform X2"; protein_id "XP_072940174.1"; exon_number "1";
NW_027332227.1	Gnomon	stop_codon	10089437	10089439	.	-	0	gene_id "LOC140750495"; transcript_id "XM_073084073.1"; db_xref "GeneID:140750495"; db_xref "GenBank:XP_072940174.1"; gbkey "CDS"; gene "LOC140750495"; product "opsin, ultraviolet-sensitive-like isoform X2"; protein_id "XP_072940174.1"; exon_number "3";
NW_027332227.1	Gnomon	transcript	10088843	10099439	.	-	.	gene_id "LOC140750495"; transcript_id "XM_073084072.1"; db_xref "GeneID:140750495"; db_xref "GenBank:XM_073084072.1"; gbkey "mRNA"; gene "LOC140750495"; model_evidence "Supporting evidence includes similarity to: 50 Proteins"; product "opsin, ultraviolet-sensitive-like, transcript variant X1"; transcript_biotype "mRNA";
NW_027332227.1	Gnomon	exon	10098692	10099439	.	-	.	gene_id "LOC140750495"; transcript_id "XM_073084072.1"; db_xref "GeneID:140750495"; db_xref "GenBank:XM_073084072.1"; gene "LOC140750495"; model_evidence "Supporting evidence includes similarity to: 50 Proteins"; product "opsin, ultraviolet-sensitive-like, transcript variant X1"; transcript_biotype "mRNA"; exon_number "1";
NW_027332227.1	Gnomon	exon	10091763	10091893	.	-	.	gene_id "LOC140750495"; transcript_id "XM_073084072.1"; db_xref "GeneID:140750495"; db_xref "GenBank:XM_073084072.1"; gene "LOC140750495"; model_evidence "Supporting evidence includes similarity to: 50 Proteins"; product "opsin, ultraviolet-sensitive-like, transcript variant X1"; transcript_biotype "mRNA"; exon_number "2";
NW_027332227.1	Gnomon	exon	10088843	10090431	.	-	.	gene_id "LOC140750495"; transcript_id "XM_073084072.1"; db_xref "GeneID:140750495"; db_xref "GenBank:XM_073084072.1"; gene "LOC140750495"; model_evidence "Supporting evidence includes similarity to: 50 Proteins"; product "opsin, ultraviolet-sensitive-like, transcript variant X1"; transcript_biotype "mRNA"; exon_number "3";
NW_027332227.1	Gnomon	CDS	10098692	10099233	.	-	0	gene_id "LOC140750495"; transcript_id "XM_073084072.1"; db_xref "GeneID:140750495"; db_xref "GenBank:XP_072940173.1"; gbkey "CDS"; gene "LOC140750495"; product "opsin, ultraviolet-sensitive-like isoform X1"; protein_id "XP_072940173.1"; exon_number "1";
NW_027332227.1	Gnomon	CDS	10091763	10091893	.	-	1	gene_id "LOC140750495"; transcript_id "XM_073084072.1"; db_xref "GeneID:140750495"; db_xref "GenBank:XP_072940173.1"; gbkey "CDS"; gene "LOC140750495"; product "opsin, ultraviolet-sensitive-like isoform X1"; protein_id "XP_072940173.1"; exon_number "2";
NW_027332227.1	Gnomon	CDS	10089440	10090431	.	-	2	gene_id "LOC140750495"; transcript_id "XM_073084072.1"; db_xref "GeneID:140750495"; db_xref "GenBank:XP_072940173.1"; gbkey "CDS"; gene "LOC140750495"; product "opsin, ultraviolet-sensitive-like isoform X1"; protein_id "XP_072940173.1"; exon_number "3";
NW_027332227.1	Gnomon	start_codon	10099231	10099233	.	-	0	gene_id "LOC140750495"; transcript_id "XM_073084072.1"; db_xref "GeneID:140750495"; db_xref "GenBank:XP_072940173.1"; gbkey "CDS"; gene "LOC140750495"; product "opsin, ultraviolet-sensitive-like isoform X1"; protein_id "XP_072940173.1"; exon_number "1";
NW_027332227.1	Gnomon	stop_codon	10089437	10089439	.	-	0	gene_id "LOC140750495"; transcript_id "XM_073084072.1"; db_xref "GeneID:140750495"; db_xref "GenBank:XP_072940173.1"; gbkey "CDS"; gene "LOC140750495"; product "opsin, ultraviolet-sensitive-like isoform X1"; protein_id "XP_072940173.1"; exon_number "3";
NW_027332227.1	Gnomon	gene	10117234	10161458	.	+	.	gene_id "nAChRalpha4"; transcript_id ""; db_xref "GeneID:140750060"; description "nicotinic acetylcholine receptor alpha4"; gbkey "Gene"; gene "nAChRalpha4"; gene_biotype "protein_coding";
NW_027332227.1	Gnomon	transcript	10117234	10161458	.	+	.	gene_id "nAChRalpha4"; transcript_id "XM_073083381.1"; db_xref "GeneID:140750060"; db_xref "GenBank:XM_073083381.1"; gbkey "mRNA"; gene "nAChRalpha4"; model_evidence "Supporting evidence includes similarity to: 309 Proteins"; product "nicotinic acetylcholine receptor alpha4, transcript variant X1"; transcript_biotype "mRNA";
NW_027332227.1	Gnomon	exon	10117234	10117481	.	+	.	gene_id "nAChRalpha4"; transcript_id "XM_073083381.1"; db_xref "GeneID:140750060"; db_xref "GenBank:XM_073083381.1"; gene "nAChRalpha4"; model_evidence "Supporting evidence includes similarity to: 309 Proteins"; product "nicotinic acetylcholine receptor alpha4, transcript variant X1"; transcript_biotype "mRNA"; exon_number "1";
NW_027332227.1	Gnomon	exon	10130680	10130834	.	+	.	gene_id "nAChRalpha4"; transcript_id "XM_073083381.1"; db_xref "GeneID:140750060"; db_xref "GenBank:XM_073083381.1"; gene "nAChRalpha4"; model_evidence "Supporting evidence includes similarity to: 309 Proteins"; product "nicotinic acetylcholine receptor alpha4, transcript variant X1"; transcript_biotype "mRNA"; exon_number "2";
NW_027332227.1	Gnomon	exon	10136342	10136522	.	+	.	gene_id "nAChRalpha4"; transcript_id "XM_073083381.1"; db_xref "GeneID:140750060"; db_xref "GenBank:XM_073083381.1"; gene "nAChRalpha4"; model_evidence "Supporting evidence includes similarity to: 309 Proteins"; product "nicotinic acetylcholine receptor alpha4, transcript variant X1"; transcript_biotype "mRNA"; exon_number "3";
NW_027332227.1	Gnomon	exon	10139316	10139431	.	+	.	gene_id "nAChRalpha4"; transcript_id "XM_073083381.1"; db_xref "GeneID:140750060"; db_xref "GenBank:XM_073083381.1"; gene "nAChRalpha4"; model_evidence "Supporting evidence includes similarity to: 309 Proteins"; product "nicotinic acetylcholine receptor alpha4, transcript variant X1"; transcript_biotype "mRNA"; exon_number "4";
NW_027332227.1	Gnomon	exon	10146135	10146303	.	+	.	gene_id "nAChRalpha4"; transcript_id "XM_073083381.1"; db_xref "GeneID:140750060"; db_xref "GenBank:XM_073083381.1"; gene "nAChRalpha4"; model_evidence "Supporting evidence includes similarity to: 309 Proteins"; product "nicotinic acetylcholine receptor alpha4, transcript variant X1"; transcript_biotype "mRNA"; exon_number "5";
NW_027332227.1	Gnomon	exon	10147777	10147913	.	+	.	gene_id "nAChRalpha4"; transcript_id "XM_073083381.1"; db_xref "GeneID:140750060"; db_xref "GenBank:XM_073083381.1"; gene "nAChRalpha4"; model_evidence "Supporting evidence includes similarity to: 309 Proteins"; product "nicotinic acetylcholine receptor alpha4, transcript variant X1"; transcript_biotype "mRNA"; exon_number "6";
NW_027332227.1	Gnomon	exon	10151419	10151565	.	+	.	gene_id "nAChRalpha4"; transcript_id "XM_073083381.1"; db_xref "GeneID:140750060"; db_xref "GenBank:XM_073083381.1"; gene "nAChRalpha4"; model_evidence "Supporting evidence includes similarity to: 309 Proteins"; product "nicotinic acetylcholine receptor alpha4, transcript variant X1"; transcript_biotype "mRNA"; exon_number "7";
NW_027332227.1	Gnomon	exon	10153859	10154053	.	+	.	gene_id "nAChRalpha4"; transcript_id "XM_073083381.1"; db_xref "GeneID:140750060"; db_xref "GenBank:XM_073083381.1"; gene "nAChRalpha4"; model_evidence "Supporting evidence includes similarity to: 309 Proteins"; product "nicotinic acetylcholine receptor alpha4, transcript variant X1"; transcript_biotype "mRNA"; exon_number "8";
NW_027332227.1	Gnomon	exon	10158853	10159069	.	+	.	gene_id "nAChRalpha4"; transcript_id "XM_073083381.1"; db_xref "GeneID:140750060"; db_xref "GenBank:XM_073083381.1"; gene "nAChRalpha4"; model_evidence "Supporting evidence includes similarity to: 309 Proteins"; product "nicotinic acetylcholine receptor alpha4, transcript variant X1"; transcript_biotype "mRNA"; exon_number "9";
NW_027332227.1	Gnomon	exon	10159563	10161458	.	+	.	gene_id "nAChRalpha4"; transcript_id "XM_073083381.1"; db_xref "GeneID:140750060"; db_xref "GenBank:XM_073083381.1"; gene "nAChRalpha4"; model_evidence "Supporting evidence includes similarity to: 309 Proteins"; product "nicotinic acetylcholine receptor alpha4, transcript variant X1"; transcript_biotype "mRNA"; exon_number "10";
NW_027332227.1	Gnomon	CDS	10117293	10117481	.	+	0	gene_id "nAChRalpha4"; transcript_id "XM_073083381.1"; db_xref "GeneID:140750060"; db_xref "GenBank:XP_072939482.1"; gbkey "CDS"; gene "nAChRalpha4"; product "acetylcholine receptor subunit alpha-like isoform X1"; protein_id "XP_072939482.1"; exon_number "1";
NW_027332227.1	Gnomon	CDS	10130680	10130834	.	+	0	gene_id "nAChRalpha4"; transcript_id "XM_073083381.1"; db_xref "GeneID:140750060"; db_xref "GenBank:XP_072939482.1"; gbkey "CDS"; gene "nAChRalpha4"; product "acetylcholine receptor subunit alpha-like isoform X1"; protein_id "XP_072939482.1"; exon_number "2";
NW_027332227.1	Gnomon	CDS	10136342	10136522	.	+	1	gene_id "nAChRalpha4"; transcript_id "XM_073083381.1"; db_xref "GeneID:140750060"; db_xref "GenBank:XP_072939482.1"; gbkey "CDS"; gene "nAChRalpha4"; product "acetylcholine receptor subunit alpha-like isoform X1"; protein_id "XP_072939482.1"; exon_number "3";
NW_027332227.1	Gnomon	CDS	10139316	10139431	.	+	0	gene_id "nAChRalpha4"; transcript_id "XM_073083381.1"; db_xref "GeneID:140750060"; db_xref "GenBank:XP_072939482.1"; gbkey "CDS"; gene "nAChRalpha4"; product "acetylcholine receptor subunit alpha-like isoform X1"; protein_id "XP_072939482.1"; exon_number "4";
NW_027332227.1	Gnomon	CDS	10146135	10146303	.	+	1	gene_id "nAChRalpha4"; transcript_id "XM_073083381.1"; db_xref "GeneID:140750060"; db_xref "GenBank:XP_072939482.1"; gbkey "CDS"; gene "nAChRalpha4"; product "acetylcholine receptor subunit alpha-like isoform X1"; protein_id "XP_072939482.1"; exon_number "5";
NW_027332227.1	Gnomon	CDS	10147777	10147913	.	+	0	gene_id "nAChRalpha4"; transcript_id "XM_073083381.1"; db_xref "GeneID:140750060"; db_xref "GenBank:XP_072939482.1"; gbkey "CDS"; gene "nAChRalpha4"; product "acetylcholine receptor subunit alpha-like isoform X1"; protein_id "XP_072939482.1"; exon_number "6";
NW_027332227.1	Gnomon	CDS	10151419	10151565	.	+	1	gene_id "nAChRalpha4"; transcript_id "XM_073083381.1"; db_xref "GeneID:140750060"; db_xref "GenBank:XP_072939482.1"; gbkey "CDS"; gene "nAChRalpha4"; product "acetylcholine receptor subunit alpha-like isoform X1"; protein_id "XP_072939482.1"; exon_number "7";
NW_027332227.1	Gnomon	CDS	10153859	10154053	.	+	1	gene_id "nAChRalpha4"; transcript_id "XM_073083381.1"; db_xref "GeneID:140750060"; db_xref "GenBank:XP_072939482.1"; gbkey "CDS"; gene "nAChRalpha4"; product "acetylcholine receptor subunit alpha-like isoform X1"; protein_id "XP_072939482.1"; exon_number "8";
NW_027332227.1	Gnomon	CDS	10158853	10159069	.	+	1	gene_id "nAChRalpha4"; transcript_id "XM_073083381.1"; db_xref "GeneID:140750060"; db_xref "GenBank:XP_072939482.1"; gbkey "CDS"; gene "nAChRalpha4"; product "acetylcholine receptor subunit alpha-like isoform X1"; protein_id "XP_072939482.1"; exon_number "9";
NW_027332227.1	Gnomon	CDS	10159563	10159754	.	+	0	gene_id "nAChRalpha4"; transcript_id "XM_073083381.1"; db_xref "GeneID:140750060"; db_xref "GenBank:XP_072939482.1"; gbkey "CDS"; gene "nAChRalpha4"; product "acetylcholine receptor subunit alpha-like isoform X1"; protein_id "XP_072939482.1"; exon_number "10";
NW_027332227.1	Gnomon	start_codon	10117293	10117295	.	+	0	gene_id "nAChRalpha4"; transcript_id "XM_073083381.1"; db_xref "GeneID:140750060"; db_xref "GenBank:XP_072939482.1"; gbkey "CDS"; gene "nAChRalpha4"; product "acetylcholine receptor subunit alpha-like isoform X1"; protein_id "XP_072939482.1"; exon_number "1";
NW_027332227.1	Gnomon	stop_codon	10159755	10159757	.	+	0	gene_id "nAChRalpha4"; transcript_id "XM_073083381.1"; db_xref "GeneID:140750060"; db_xref "GenBank:XP_072939482.1"; gbkey "CDS"; gene "nAChRalpha4"; product "acetylcholine receptor subunit alpha-like isoform X1"; protein_id "XP_072939482.1"; exon_number "10";
NW_027332227.1	Gnomon	transcript	10117234	10161458	.	+	.	gene_id "nAChRalpha4"; transcript_id "XM_073083382.1"; db_xref "GeneID:140750060"; db_xref "GenBank:XM_073083382.1"; gbkey "mRNA"; gene "nAChRalpha4"; model_evidence "Supporting evidence includes similarity to: 33 Proteins"; product "nicotinic acetylcholine receptor alpha4, transcript variant X2"; transcript_biotype "mRNA";
NW_027332227.1	Gnomon	exon	10117234	10117481	.	+	.	gene_id "nAChRalpha4"; transcript_id "XM_073083382.1"; db_xref "GeneID:140750060"; db_xref "GenBank:XM_073083382.1"; gene "nAChRalpha4"; model_evidence "Supporting evidence includes similarity to: 33 Proteins"; product "nicotinic acetylcholine receptor alpha4, transcript variant X2"; transcript_biotype "mRNA"; exon_number "1";
NW_027332227.1	Gnomon	exon	10130680	10130834	.	+	.	gene_id "nAChRalpha4"; transcript_id "XM_073083382.1"; db_xref "GeneID:140750060"; db_xref "GenBank:XM_073083382.1"; gene "nAChRalpha4"; model_evidence "Supporting evidence includes similarity to: 33 Proteins"; product "nicotinic acetylcholine receptor alpha4, transcript variant X2"; transcript_biotype "mRNA"; exon_number "2";
NW_027332227.1	Gnomon	exon	10136577	10136757	.	+	.	gene_id "nAChRalpha4"; transcript_id "XM_073083382.1"; db_xref "GeneID:140750060"; db_xref "GenBank:XM_073083382.1"; gene "nAChRalpha4"; model_evidence "Supporting evidence includes similarity to: 33 Proteins"; product "nicotinic acetylcholine receptor alpha4, transcript variant X2"; transcript_biotype "mRNA"; exon_number "3";
NW_027332227.1	Gnomon	exon	10139316	10139431	.	+	.	gene_id "nAChRalpha4"; transcript_id "XM_073083382.1"; db_xref "GeneID:140750060"; db_xref "GenBank:XM_073083382.1"; gene "nAChRalpha4"; model_evidence "Supporting evidence includes similarity to: 33 Proteins"; product "nicotinic acetylcholine receptor alpha4, transcript variant X2"; transcript_biotype "mRNA"; exon_number "4";
NW_027332227.1	Gnomon	exon	10146135	10146303	.	+	.	gene_id "nAChRalpha4"; transcript_id "XM_073083382.1"; db_xref "GeneID:140750060"; db_xref "GenBank:XM_073083382.1"; gene "nAChRalpha4"; model_evidence "Supporting evidence includes similarity to: 33 Proteins"; product "nicotinic acetylcholine receptor alpha4, transcript variant X2"; transcript_biotype "mRNA"; exon_number "5";
NW_027332227.1	Gnomon	exon	10147777	10147913	.	+	.	gene_id "nAChRalpha4"; transcript_id "XM_073083382.1"; db_xref "GeneID:140750060"; db_xref "GenBank:XM_073083382.1"; gene "nAChRalpha4"; model_evidence "Supporting evidence includes similarity to: 33 Proteins"; product "nicotinic acetylcholine receptor alpha4, transcript variant X2"; transcript_biotype "mRNA"; exon_number "6";
NW_027332227.1	Gnomon	exon	10151419	10151565	.	+	.	gene_id "nAChRalpha4"; transcript_id "XM_073083382.1"; db_xref "GeneID:140750060"; db_xref "GenBank:XM_073083382.1"; gene "nAChRalpha4"; model_evidence "Supporting evidence includes similarity to: 33 Proteins"; product "nicotinic acetylcholine receptor alpha4, transcript variant X2"; transcript_biotype "mRNA"; exon_number "7";
NW_027332227.1	Gnomon	exon	10153859	10154053	.	+	.	gene_id "nAChRalpha4"; transcript_id "XM_073083382.1"; db_xref "GeneID:140750060"; db_xref "GenBank:XM_073083382.1"; gene "nAChRalpha4"; model_evidence "Supporting evidence includes similarity to: 33 Proteins"; product "nicotinic acetylcholine receptor alpha4, transcript variant X2"; transcript_biotype "mRNA"; exon_number "8";
NW_027332227.1	Gnomon	exon	10158853	10159069	.	+	.	gene_id "nAChRalpha4"; transcript_id "XM_073083382.1"; db_xref "GeneID:140750060"; db_xref "GenBank:XM_073083382.1"; gene "nAChRalpha4"; model_evidence "Supporting evidence includes similarity to: 33 Proteins"; product "nicotinic acetylcholine receptor alpha4, transcript variant X2"; transcript_biotype "mRNA"; exon_number "9";
NW_027332227.1	Gnomon	exon	10159563	10161458	.	+	.	gene_id "nAChRalpha4"; transcript_id "XM_073083382.1"; db_xref "GeneID:140750060"; db_xref "GenBank:XM_073083382.1"; gene "nAChRalpha4"; model_evidence "Supporting evidence includes similarity to: 33 Proteins"; product "nicotinic acetylcholine receptor alpha4, transcript variant X2"; transcript_biotype "mRNA"; exon_number "10";
NW_027332227.1	Gnomon	CDS	10117293	10117481	.	+	0	gene_id "nAChRalpha4"; transcript_id "XM_073083382.1"; db_xref "GeneID:140750060"; db_xref "GenBank:XP_072939483.1"; gbkey "CDS"; gene "nAChRalpha4"; product "acetylcholine receptor subunit alpha-like isoform X2"; protein_id "XP_072939483.1"; exon_number "1";
NW_027332227.1	Gnomon	CDS	10130680	10130834	.	+	0	gene_id "nAChRalpha4"; transcript_id "XM_073083382.1"; db_xref "GeneID:140750060"; db_xref "GenBank:XP_072939483.1"; gbkey "CDS"; gene "nAChRalpha4"; product "acetylcholine receptor subunit alpha-like isoform X2"; protein_id "XP_072939483.1"; exon_number "2";
NW_027332227.1	Gnomon	CDS	10136577	10136757	.	+	1	gene_id "nAChRalpha4"; transcript_id "XM_073083382.1"; db_xref "GeneID:140750060"; db_xref "GenBank:XP_072939483.1"; gbkey "CDS"; gene "nAChRalpha4"; product "acetylcholine receptor subunit alpha-like isoform X2"; protein_id "XP_072939483.1"; exon_number "3";
NW_027332227.1	Gnomon	CDS	10139316	10139431	.	+	0	gene_id "nAChRalpha4"; transcript_id "XM_073083382.1"; db_xref "GeneID:140750060"; db_xref "GenBank:XP_072939483.1"; gbkey "CDS"; gene "nAChRalpha4"; product "acetylcholine receptor subunit alpha-like isoform X2"; protein_id "XP_072939483.1"; exon_number "4";
NW_027332227.1	Gnomon	CDS	10146135	10146303	.	+	1	gene_id "nAChRalpha4"; transcript_id "XM_073083382.1"; db_xref "GeneID:140750060"; db_xref "GenBank:XP_072939483.1"; gbkey "CDS"; gene "nAChRalpha4"; product "acetylcholine receptor subunit alpha-like isoform X2"; protein_id "XP_072939483.1"; exon_number "5";
NW_027332227.1	Gnomon	CDS	10147777	10147913	.	+	0	gene_id "nAChRalpha4"; transcript_id "XM_073083382.1"; db_xref "GeneID:140750060"; db_xref "GenBank:XP_072939483.1"; gbkey "CDS"; gene "nAChRalpha4"; product "acetylcholine receptor subunit alpha-like isoform X2"; protein_id "XP_072939483.1"; exon_number "6";
NW_027332227.1	Gnomon	CDS	10151419	10151565	.	+	1	gene_id "nAChRalpha4"; transcript_id "XM_073083382.1"; db_xref "GeneID:140750060"; db_xref "GenBank:XP_072939483.1"; gbkey "CDS"; gene "nAChRalpha4"; product "acetylcholine receptor subunit alpha-like isoform X2"; protein_id "XP_072939483.1"; exon_number "7";
NW_027332227.1	Gnomon	CDS	10153859	10154053	.	+	1	gene_id "nAChRalpha4"; transcript_id "XM_073083382.1"; db_xref "GeneID:140750060"; db_xref "GenBank:XP_072939483.1"; gbkey "CDS"; gene "nAChRalpha4"; product "acetylcholine receptor subunit alpha-like isoform X2"; protein_id "XP_072939483.1"; exon_number "8";
NW_027332227.1	Gnomon	CDS	10158853	10159069	.	+	1	gene_id "nAChRalpha4"; transcript_id "XM_073083382.1"; db_xref "GeneID:140750060"; db_xref "GenBank:XP_072939483.1"; gbkey "CDS"; gene "nAChRalpha4"; product "acetylcholine receptor subunit alpha-like isoform X2"; protein_id "XP_072939483.1"; exon_number "9";
NW_027332227.1	Gnomon	CDS	10159563	10159754	.	+	0	gene_id "nAChRalpha4"; transcript_id "XM_073083382.1"; db_xref "GeneID:140750060"; db_xref "GenBank:XP_072939483.1"; gbkey "CDS"; gene "nAChRalpha4"; product "acetylcholine receptor subunit alpha-like isoform X2"; protein_id "XP_072939483.1"; exon_number "10";
NW_027332227.1	Gnomon	start_codon	10117293	10117295	.	+	0	gene_id "nAChRalpha4"; transcript_id "XM_073083382.1"; db_xref "GeneID:140750060"; db_xref "GenBank:XP_072939483.1"; gbkey "CDS"; gene "nAChRalpha4"; product "acetylcholine receptor subunit alpha-like isoform X2"; protein_id "XP_072939483.1"; exon_number "1";
NW_027332227.1	Gnomon	stop_codon	10159755	10159757	.	+	0	gene_id "nAChRalpha4"; transcript_id "XM_073083382.1"; db_xref "GeneID:140750060"; db_xref "GenBank:XP_072939483.1"; gbkey "CDS"; gene "nAChRalpha4"; product "acetylcholine receptor subunit alpha-like isoform X2"; protein_id "XP_072939483.1"; exon_number "10";
NW_027332227.1	Gnomon	transcript	10130717	10161458	.	+	.	gene_id "nAChRalpha4"; transcript_id "XM_073083383.1"; db_xref "GeneID:140750060"; db_xref "GenBank:XM_073083383.1"; gbkey "mRNA"; gene "nAChRalpha4"; model_evidence "Supporting evidence includes similarity to: 9 Proteins"; product "nicotinic acetylcholine receptor alpha4, transcript variant X3"; transcript_biotype "mRNA";
NW_027332227.1	Gnomon	exon	10130717	10130834	.	+	.	gene_id "nAChRalpha4"; transcript_id "XM_073083383.1"; db_xref "GeneID:140750060"; db_xref "GenBank:XM_073083383.1"; gene "nAChRalpha4"; model_evidence "Supporting evidence includes similarity to: 9 Proteins"; product "nicotinic acetylcholine receptor alpha4, transcript variant X3"; transcript_biotype "mRNA"; exon_number "1";
NW_027332227.1	Gnomon	exon	10139316	10139431	.	+	.	gene_id "nAChRalpha4"; transcript_id "XM_073083383.1"; db_xref "GeneID:140750060"; db_xref "GenBank:XM_073083383.1"; gene "nAChRalpha4"; model_evidence "Supporting evidence includes similarity to: 9 Proteins"; product "nicotinic acetylcholine receptor alpha4, transcript variant X3"; transcript_biotype "mRNA"; exon_number "2";
NW_027332227.1	Gnomon	exon	10146135	10146303	.	+	.	gene_id "nAChRalpha4"; transcript_id "XM_073083383.1"; db_xref "GeneID:140750060"; db_xref "GenBank:XM_073083383.1"; gene "nAChRalpha4"; model_evidence "Supporting evidence includes similarity to: 9 Proteins"; product "nicotinic acetylcholine receptor alpha4, transcript variant X3"; transcript_biotype "mRNA"; exon_number "3";
NW_027332227.1	Gnomon	exon	10147777	10147913	.	+	.	gene_id "nAChRalpha4"; transcript_id "XM_073083383.1"; db_xref "GeneID:140750060"; db_xref "GenBank:XM_073083383.1"; gene "nAChRalpha4"; model_evidence "Supporting evidence includes similarity to: 9 Proteins"; product "nicotinic acetylcholine receptor alpha4, transcript variant X3"; transcript_biotype "mRNA"; exon_number "4";
NW_027332227.1	Gnomon	exon	10151419	10151565	.	+	.	gene_id "nAChRalpha4"; transcript_id "XM_073083383.1"; db_xref "GeneID:140750060"; db_xref "GenBank:XM_073083383.1"; gene "nAChRalpha4"; model_evidence "Supporting evidence includes similarity to: 9 Proteins"; product "nicotinic acetylcholine receptor alpha4, transcript variant X3"; transcript_biotype "mRNA"; exon_number "5";
NW_027332227.1	Gnomon	exon	10153859	10154053	.	+	.	gene_id "nAChRalpha4"; transcript_id "XM_073083383.1"; db_xref "GeneID:140750060"; db_xref "GenBank:XM_073083383.1"; gene "nAChRalpha4"; model_evidence "Supporting evidence includes similarity to: 9 Proteins"; product "nicotinic acetylcholine receptor alpha4, transcript variant X3"; transcript_biotype "mRNA"; exon_number "6";
NW_027332227.1	Gnomon	exon	10158853	10159069	.	+	.	gene_id "nAChRalpha4"; transcript_id "XM_073083383.1"; db_xref "GeneID:140750060"; db_xref "GenBank:XM_073083383.1"; gene "nAChRalpha4"; model_evidence "Supporting evidence includes similarity to: 9 Proteins"; product "nicotinic acetylcholine receptor alpha4, transcript variant X3"; transcript_biotype "mRNA"; exon_number "7";
NW_027332227.1	Gnomon	exon	10159563	10161458	.	+	.	gene_id "nAChRalpha4"; transcript_id "XM_073083383.1"; db_xref "GeneID:140750060"; db_xref "GenBank:XM_073083383.1"; gene "nAChRalpha4"; model_evidence "Supporting evidence includes similarity to: 9 Proteins"; product "nicotinic acetylcholine receptor alpha4, transcript variant X3"; transcript_biotype "mRNA"; exon_number "8";
NW_027332227.1	Gnomon	CDS	10139331	10139431	.	+	0	gene_id "nAChRalpha4"; transcript_id "XM_073083383.1"; db_xref "GeneID:140750060"; db_xref "GenBank:XP_072939484.1"; gbkey "CDS"; gene "nAChRalpha4"; product "acetylcholine receptor subunit alpha-like isoform X3"; protein_id "XP_072939484.1"; exon_number "2";
NW_027332227.1	Gnomon	CDS	10146135	10146303	.	+	1	gene_id "nAChRalpha4"; transcript_id "XM_073083383.1"; db_xref "GeneID:140750060"; db_xref "GenBank:XP_072939484.1"; gbkey "CDS"; gene "nAChRalpha4"; product "acetylcholine receptor subunit alpha-like isoform X3"; protein_id "XP_072939484.1"; exon_number "3";
NW_027332227.1	Gnomon	CDS	10147777	10147913	.	+	0	gene_id "nAChRalpha4"; transcript_id "XM_073083383.1"; db_xref "GeneID:140750060"; db_xref "GenBank:XP_072939484.1"; gbkey "CDS"; gene "nAChRalpha4"; product "acetylcholine receptor subunit alpha-like isoform X3"; protein_id "XP_072939484.1"; exon_number "4";
NW_027332227.1	Gnomon	CDS	10151419	10151565	.	+	1	gene_id "nAChRalpha4"; transcript_id "XM_073083383.1"; db_xref "GeneID:140750060"; db_xref "GenBank:XP_072939484.1"; gbkey "CDS"; gene "nAChRalpha4"; product "acetylcholine receptor subunit alpha-like isoform X3"; protein_id "XP_072939484.1"; exon_number "5";
NW_027332227.1	Gnomon	CDS	10153859	10154053	.	+	1	gene_id "nAChRalpha4"; transcript_id "XM_073083383.1"; db_xref "GeneID:140750060"; db_xref "GenBank:XP_072939484.1"; gbkey "CDS"; gene "nAChRalpha4"; product "acetylcholine receptor subunit alpha-like isoform X3"; protein_id "XP_072939484.1"; exon_number "6";
NW_027332227.1	Gnomon	CDS	10158853	10159069	.	+	1	gene_id "nAChRalpha4"; transcript_id "XM_073083383.1"; db_xref "GeneID:140750060"; db_xref "GenBank:XP_072939484.1"; gbkey "CDS"; gene "nAChRalpha4"; product "acetylcholine receptor subunit alpha-like isoform X3"; protein_id "XP_072939484.1"; exon_number "7";
NW_027332227.1	Gnomon	CDS	10159563	10159754	.	+	0	gene_id "nAChRalpha4"; transcript_id "XM_073083383.1"; db_xref "GeneID:140750060"; db_xref "GenBank:XP_072939484.1"; gbkey "CDS"; gene "nAChRalpha4"; product "acetylcholine receptor subunit alpha-like isoform X3"; protein_id "XP_072939484.1"; exon_number "8";
NW_027332227.1	Gnomon	start_codon	10139331	10139333	.	+	0	gene_id "nAChRalpha4"; transcript_id "XM_073083383.1"; db_xref "GeneID:140750060"; db_xref "GenBank:XP_072939484.1"; gbkey "CDS"; gene "nAChRalpha4"; product "acetylcholine receptor subunit alpha-like isoform X3"; protein_id "XP_072939484.1"; exon_number "2";
NW_027332227.1	Gnomon	stop_codon	10159755	10159757	.	+	0	gene_id "nAChRalpha4"; transcript_id "XM_073083383.1"; db_xref "GeneID:140750060"; db_xref "GenBank:XP_072939484.1"; gbkey "CDS"; gene "nAChRalpha4"; product "acetylcholine receptor subunit alpha-like isoform X3"; protein_id "XP_072939484.1"; exon_number "8";
NW_027332227.1	Gnomon	gene	10163196	10167303	.	-	.	gene_id "LOC140750431"; transcript_id ""; db_xref "GeneID:140750431"; description "uncharacterized LOC140750431"; gbkey "Gene"; gene "LOC140750431"; gene_biotype "protein_coding";
NW_027332227.1	Gnomon	transcript	10163196	10167303	.	-	.	gene_id "LOC140750431"; transcript_id "XR_012103210.1"; db_xref "GeneID:140750431"; db_xref "GenBank:XR_012103210.1"; gbkey "misc_RNA"; gene "LOC140750431"; model_evidence "Supporting evidence includes similarity to: 3 Proteins"; product "uncharacterized protein, transcript variant X2"; transcript_biotype "transcript";
NW_027332227.1	Gnomon	exon	10165543	10167303	.	-	.	gene_id "LOC140750431"; transcript_id "XR_012103210.1"; db_xref "GeneID:140750431"; db_xref "GenBank:XR_012103210.1"; gene "LOC140750431"; model_evidence "Supporting evidence includes similarity to: 3 Proteins"; product "uncharacterized protein, transcript variant X2"; transcript_biotype "transcript"; exon_number "1";
NW_027332227.1	Gnomon	exon	10164009	10165407	.	-	.	gene_id "LOC140750431"; transcript_id "XR_012103210.1"; db_xref "GeneID:140750431"; db_xref "GenBank:XR_012103210.1"; gene "LOC140750431"; model_evidence "Supporting evidence includes similarity to: 3 Proteins"; product "uncharacterized protein, transcript variant X2"; transcript_biotype "transcript"; exon_number "2";
NW_027332227.1	Gnomon	exon	10163196	10163871	.	-	.	gene_id "LOC140750431"; transcript_id "XR_012103210.1"; db_xref "GeneID:140750431"; db_xref "GenBank:XR_012103210.1"; gene "LOC140750431"; model_evidence "Supporting evidence includes similarity to: 3 Proteins"; product "uncharacterized protein, transcript variant X2"; transcript_biotype "transcript"; exon_number "3";
NW_027332227.1	Gnomon	transcript	10163196	10167303	.	-	.	gene_id "LOC140750431"; transcript_id "XM_073083930.1"; db_xref "GeneID:140750431"; db_xref "GenBank:XM_073083930.1"; gbkey "mRNA"; gene "LOC140750431"; model_evidence "Supporting evidence includes similarity to: 3 Proteins"; product "uncharacterized protein, transcript variant X1"; transcript_biotype "mRNA";
NW_027332227.1	Gnomon	exon	10165543	10167303	.	-	.	gene_id "LOC140750431"; transcript_id "XM_073083930.1"; db_xref "GeneID:140750431"; db_xref "GenBank:XM_073083930.1"; gene "LOC140750431"; model_evidence "Supporting evidence includes similarity to: 3 Proteins"; product "uncharacterized protein, transcript variant X1"; transcript_biotype "mRNA"; exon_number "1";
NW_027332227.1	Gnomon	exon	10163196	10165407	.	-	.	gene_id "LOC140750431"; transcript_id "XM_073083930.1"; db_xref "GeneID:140750431"; db_xref "GenBank:XM_073083930.1"; gene "LOC140750431"; model_evidence "Supporting evidence includes similarity to: 3 Proteins"; product "uncharacterized protein, transcript variant X1"; transcript_biotype "mRNA"; exon_number "2";
NW_027332227.1	Gnomon	CDS	10165543	10165584	.	-	0	gene_id "LOC140750431"; transcript_id "XM_073083930.1"; db_xref "GeneID:140750431"; db_xref "GenBank:XP_072940031.1"; gbkey "CDS"; gene "LOC140750431"; product "uncharacterized protein"; protein_id "XP_072940031.1"; exon_number "1";
NW_027332227.1	Gnomon	CDS	10164364	10165407	.	-	0	gene_id "LOC140750431"; transcript_id "XM_073083930.1"; db_xref "GeneID:140750431"; db_xref "GenBank:XP_072940031.1"; gbkey "CDS"; gene "LOC140750431"; product "uncharacterized protein"; protein_id "XP_072940031.1"; exon_number "2";
NW_027332227.1	Gnomon	start_codon	10165582	10165584	.	-	0	gene_id "LOC140750431"; transcript_id "XM_073083930.1"; db_xref "GeneID:140750431"; db_xref "GenBank:XP_072940031.1"; gbkey "CDS"; gene "LOC140750431"; product "uncharacterized protein"; protein_id "XP_072940031.1"; exon_number "1";
NW_027332227.1	Gnomon	stop_codon	10164361	10164363	.	-	0	gene_id "LOC140750431"; transcript_id "XM_073083930.1"; db_xref "GeneID:140750431"; db_xref "GenBank:XP_072940031.1"; gbkey "CDS"; gene "LOC140750431"; product "uncharacterized protein"; protein_id "XP_072940031.1"; exon_number "2";
NW_027332227.1	Gnomon	gene	10167639	10204627	.	-	.	gene_id "drpr"; transcript_id ""; db_xref "GeneID:140750430"; description "multiple EGF like domains draper"; gbkey "Gene"; gene "drpr"; gene_biotype "protein_coding";
NW_027332227.1	Gnomon	transcript	10167639	10204627	.	-	.	gene_id "drpr"; transcript_id "XM_073083927.1"; db_xref "GeneID:140750430"; db_xref "GenBank:XM_073083927.1"; gbkey "mRNA"; gene "drpr"; model_evidence "Supporting evidence includes similarity to: 11 Proteins"; product "multiple EGF like domains draper, transcript variant X2"; transcript_biotype "mRNA";
NW_027332227.1	Gnomon	exon	10204283	10204627	.	-	.	gene_id "drpr"; transcript_id "XM_073083927.1"; db_xref "GeneID:140750430"; db_xref "GenBank:XM_073083927.1"; gene "drpr"; model_evidence "Supporting evidence includes similarity to: 11 Proteins"; product "multiple EGF like domains draper, transcript variant X2"; transcript_biotype "mRNA"; exon_number "1";
NW_027332227.1	Gnomon	exon	10186398	10186629	.	-	.	gene_id "drpr"; transcript_id "XM_073083927.1"; db_xref "GeneID:140750430"; db_xref "GenBank:XM_073083927.1"; gene "drpr"; model_evidence "Supporting evidence includes similarity to: 11 Proteins"; product "multiple EGF like domains draper, transcript variant X2"; transcript_biotype "mRNA"; exon_number "2";
NW_027332227.1	Gnomon	exon	10183465	10183760	.	-	.	gene_id "drpr"; transcript_id "XM_073083927.1"; db_xref "GeneID:140750430"; db_xref "GenBank:XM_073083927.1"; gene "drpr"; model_evidence "Supporting evidence includes similarity to: 11 Proteins"; product "multiple EGF like domains draper, transcript variant X2"; transcript_biotype "mRNA"; exon_number "3";
NW_027332227.1	Gnomon	exon	10182520	10182766	.	-	.	gene_id "drpr"; transcript_id "XM_073083927.1"; db_xref "GeneID:140750430"; db_xref "GenBank:XM_073083927.1"; gene "drpr"; model_evidence "Supporting evidence includes similarity to: 11 Proteins"; product "multiple EGF like domains draper, transcript variant X2"; transcript_biotype "mRNA"; exon_number "4";
NW_027332227.1	Gnomon	exon	10181705	10181833	.	-	.	gene_id "drpr"; transcript_id "XM_073083927.1"; db_xref "GeneID:140750430"; db_xref "GenBank:XM_073083927.1"; gene "drpr"; model_evidence "Supporting evidence includes similarity to: 11 Proteins"; product "multiple EGF like domains draper, transcript variant X2"; transcript_biotype "mRNA"; exon_number "5";
NW_027332227.1	Gnomon	exon	10181277	10181394	.	-	.	gene_id "drpr"; transcript_id "XM_073083927.1"; db_xref "GeneID:140750430"; db_xref "GenBank:XM_073083927.1"; gene "drpr"; model_evidence "Supporting evidence includes similarity to: 11 Proteins"; product "multiple EGF like domains draper, transcript variant X2"; transcript_biotype "mRNA"; exon_number "6";
NW_027332227.1	Gnomon	exon	10179869	10180080	.	-	.	gene_id "drpr"; transcript_id "XM_073083927.1"; db_xref "GeneID:140750430"; db_xref "GenBank:XM_073083927.1"; gene "drpr"; model_evidence "Supporting evidence includes similarity to: 11 Proteins"; product "multiple EGF like domains draper, transcript variant X2"; transcript_biotype "mRNA"; exon_number "7";
NW_027332227.1	Gnomon	exon	10178736	10178881	.	-	.	gene_id "drpr"; transcript_id "XM_073083927.1"; db_xref "GeneID:140750430"; db_xref "GenBank:XM_073083927.1"; gene "drpr"; model_evidence "Supporting evidence includes similarity to: 11 Proteins"; product "multiple EGF like domains draper, transcript variant X2"; transcript_biotype "mRNA"; exon_number "8";
NW_027332227.1	Gnomon	exon	10177183	10177333	.	-	.	gene_id "drpr"; transcript_id "XM_073083927.1"; db_xref "GeneID:140750430"; db_xref "GenBank:XM_073083927.1"; gene "drpr"; model_evidence "Supporting evidence includes similarity to: 11 Proteins"; product "multiple EGF like domains draper, transcript variant X2"; transcript_biotype "mRNA"; exon_number "9";
NW_027332227.1	Gnomon	exon	10176716	10176822	.	-	.	gene_id "drpr"; transcript_id "XM_073083927.1"; db_xref "GeneID:140750430"; db_xref "GenBank:XM_073083927.1"; gene "drpr"; model_evidence "Supporting evidence includes similarity to: 11 Proteins"; product "multiple EGF like domains draper, transcript variant X2"; transcript_biotype "mRNA"; exon_number "10";
NW_027332227.1	Gnomon	exon	10176208	10176369	.	-	.	gene_id "drpr"; transcript_id "XM_073083927.1"; db_xref "GeneID:140750430"; db_xref "GenBank:XM_073083927.1"; gene "drpr"; model_evidence "Supporting evidence includes similarity to: 11 Proteins"; product "multiple EGF like domains draper, transcript variant X2"; transcript_biotype "mRNA"; exon_number "11";
NW_027332227.1	Gnomon	exon	10172615	10172821	.	-	.	gene_id "drpr"; transcript_id "XM_073083927.1"; db_xref "GeneID:140750430"; db_xref "GenBank:XM_073083927.1"; gene "drpr"; model_evidence "Supporting evidence includes similarity to: 11 Proteins"; product "multiple EGF like domains draper, transcript variant X2"; transcript_biotype "mRNA"; exon_number "12";
NW_027332227.1	Gnomon	exon	10171972	10172127	.	-	.	gene_id "drpr"; transcript_id "XM_073083927.1"; db_xref "GeneID:140750430"; db_xref "GenBank:XM_073083927.1"; gene "drpr"; model_evidence "Supporting evidence includes similarity to: 11 Proteins"; product "multiple EGF like domains draper, transcript variant X2"; transcript_biotype "mRNA"; exon_number "13";
NW_027332227.1	Gnomon	exon	10171325	10171501	.	-	.	gene_id "drpr"; transcript_id "XM_073083927.1"; db_xref "GeneID:140750430"; db_xref "GenBank:XM_073083927.1"; gene "drpr"; model_evidence "Supporting evidence includes similarity to: 11 Proteins"; product "multiple EGF like domains draper, transcript variant X2"; transcript_biotype "mRNA"; exon_number "14";
NW_027332227.1	Gnomon	exon	10170853	10171020	.	-	.	gene_id "drpr"; transcript_id "XM_073083927.1"; db_xref "GeneID:140750430"; db_xref "GenBank:XM_073083927.1"; gene "drpr"; model_evidence "Supporting evidence includes similarity to: 11 Proteins"; product "multiple EGF like domains draper, transcript variant X2"; transcript_biotype "mRNA"; exon_number "15";
NW_027332227.1	Gnomon	exon	10170233	10170391	.	-	.	gene_id "drpr"; transcript_id "XM_073083927.1"; db_xref "GeneID:140750430"; db_xref "GenBank:XM_073083927.1"; gene "drpr"; model_evidence "Supporting evidence includes similarity to: 11 Proteins"; product "multiple EGF like domains draper, transcript variant X2"; transcript_biotype "mRNA"; exon_number "16";
NW_027332227.1	Gnomon	exon	10169571	10169744	.	-	.	gene_id "drpr"; transcript_id "XM_073083927.1"; db_xref "GeneID:140750430"; db_xref "GenBank:XM_073083927.1"; gene "drpr"; model_evidence "Supporting evidence includes similarity to: 11 Proteins"; product "multiple EGF like domains draper, transcript variant X2"; transcript_biotype "mRNA"; exon_number "17";
NW_027332227.1	Gnomon	exon	10169351	10169479	.	-	.	gene_id "drpr"; transcript_id "XM_073083927.1"; db_xref "GeneID:140750430"; db_xref "GenBank:XM_073083927.1"; gene "drpr"; model_evidence "Supporting evidence includes similarity to: 11 Proteins"; product "multiple EGF like domains draper, transcript variant X2"; transcript_biotype "mRNA"; exon_number "18";
NW_027332227.1	Gnomon	exon	10167639	10169183	.	-	.	gene_id "drpr"; transcript_id "XM_073083927.1"; db_xref "GeneID:140750430"; db_xref "GenBank:XM_073083927.1"; gene "drpr"; model_evidence "Supporting evidence includes similarity to: 11 Proteins"; product "multiple EGF like domains draper, transcript variant X2"; transcript_biotype "mRNA"; exon_number "19";
NW_027332227.1	Gnomon	CDS	10186398	10186498	.	-	0	gene_id "drpr"; transcript_id "XM_073083927.1"; db_xref "GeneID:140750430"; db_xref "GenBank:XP_072940028.1"; gbkey "CDS"; gene "drpr"; product "uncharacterized protein drpr isoform X2"; protein_id "XP_072940028.1"; exon_number "2";
NW_027332227.1	Gnomon	CDS	10183465	10183760	.	-	1	gene_id "drpr"; transcript_id "XM_073083927.1"; db_xref "GeneID:140750430"; db_xref "GenBank:XP_072940028.1"; gbkey "CDS"; gene "drpr"; product "uncharacterized protein drpr isoform X2"; protein_id "XP_072940028.1"; exon_number "3";
NW_027332227.1	Gnomon	CDS	10182520	10182766	.	-	2	gene_id "drpr"; transcript_id "XM_073083927.1"; db_xref "GeneID:140750430"; db_xref "GenBank:XP_072940028.1"; gbkey "CDS"; gene "drpr"; product "uncharacterized protein drpr isoform X2"; protein_id "XP_072940028.1"; exon_number "4";
NW_027332227.1	Gnomon	CDS	10181705	10181833	.	-	1	gene_id "drpr"; transcript_id "XM_073083927.1"; db_xref "GeneID:140750430"; db_xref "GenBank:XP_072940028.1"; gbkey "CDS"; gene "drpr"; product "uncharacterized protein drpr isoform X2"; protein_id "XP_072940028.1"; exon_number "5";
NW_027332227.1	Gnomon	CDS	10181277	10181394	.	-	1	gene_id "drpr"; transcript_id "XM_073083927.1"; db_xref "GeneID:140750430"; db_xref "GenBank:XP_072940028.1"; gbkey "CDS"; gene "drpr"; product "uncharacterized protein drpr isoform X2"; protein_id "XP_072940028.1"; exon_number "6";
NW_027332227.1	Gnomon	CDS	10179869	10180080	.	-	0	gene_id "drpr"; transcript_id "XM_073083927.1"; db_xref "GeneID:140750430"; db_xref "GenBank:XP_072940028.1"; gbkey "CDS"; gene "drpr"; product "uncharacterized protein drpr isoform X2"; protein_id "XP_072940028.1"; exon_number "7";
NW_027332227.1	Gnomon	CDS	10178736	10178881	.	-	1	gene_id "drpr"; transcript_id "XM_073083927.1"; db_xref "GeneID:140750430"; db_xref "GenBank:XP_072940028.1"; gbkey "CDS"; gene "drpr"; product "uncharacterized protein drpr isoform X2"; protein_id "XP_072940028.1"; exon_number "8";
NW_027332227.1	Gnomon	CDS	10177183	10177333	.	-	2	gene_id "drpr"; transcript_id "XM_073083927.1"; db_xref "GeneID:140750430"; db_xref "GenBank:XP_072940028.1"; gbkey "CDS"; gene "drpr"; product "uncharacterized protein drpr isoform X2"; protein_id "XP_072940028.1"; exon_number "9";
NW_027332227.1	Gnomon	CDS	10176716	10176822	.	-	1	gene_id "drpr"; transcript_id "XM_073083927.1"; db_xref "GeneID:140750430"; db_xref "GenBank:XP_072940028.1"; gbkey "CDS"; gene "drpr"; product "uncharacterized protein drpr isoform X2"; protein_id "XP_072940028.1"; exon_number "10";
NW_027332227.1	Gnomon	CDS	10176208	10176369	.	-	2	gene_id "drpr"; transcript_id "XM_073083927.1"; db_xref "GeneID:140750430"; db_xref "GenBank:XP_072940028.1"; gbkey "CDS"; gene "drpr"; product "uncharacterized protein drpr isoform X2"; protein_id "XP_072940028.1"; exon_number "11";
NW_027332227.1	Gnomon	CDS	10172615	10172821	.	-	2	gene_id "drpr"; transcript_id "XM_073083927.1"; db_xref "GeneID:140750430"; db_xref "GenBank:XP_072940028.1"; gbkey "CDS"; gene "drpr"; product "uncharacterized protein drpr isoform X2"; protein_id "XP_072940028.1"; exon_number "12";
NW_027332227.1	Gnomon	CDS	10171972	10172127	.	-	2	gene_id "drpr"; transcript_id "XM_073083927.1"; db_xref "GeneID:140750430"; db_xref "GenBank:XP_072940028.1"; gbkey "CDS"; gene "drpr"; product "uncharacterized protein drpr isoform X2"; protein_id "XP_072940028.1"; exon_number "13";
NW_027332227.1	Gnomon	CDS	10171325	10171501	.	-	2	gene_id "drpr"; transcript_id "XM_073083927.1"; db_xref "GeneID:140750430"; db_xref "GenBank:XP_072940028.1"; gbkey "CDS"; gene "drpr"; product "uncharacterized protein drpr isoform X2"; protein_id "XP_072940028.1"; exon_number "14";
NW_027332227.1	Gnomon	CDS	10170853	10171020	.	-	2	gene_id "drpr"; transcript_id "XM_073083927.1"; db_xref "GeneID:140750430"; db_xref "GenBank:XP_072940028.1"; gbkey "CDS"; gene "drpr"; product "uncharacterized protein drpr isoform X2"; protein_id "XP_072940028.1"; exon_number "15";
NW_027332227.1	Gnomon	CDS	10170233	10170391	.	-	2	gene_id "drpr"; transcript_id "XM_073083927.1"; db_xref "GeneID:140750430"; db_xref "GenBank:XP_072940028.1"; gbkey "CDS"; gene "drpr"; product "uncharacterized protein drpr isoform X2"; protein_id "XP_072940028.1"; exon_number "16";
NW_027332227.1	Gnomon	CDS	10169571	10169744	.	-	2	gene_id "drpr"; transcript_id "XM_073083927.1"; db_xref "GeneID:140750430"; db_xref "GenBank:XP_072940028.1"; gbkey "CDS"; gene "drpr"; product "uncharacterized protein drpr isoform X2"; protein_id "XP_072940028.1"; exon_number "17";
NW_027332227.1	Gnomon	CDS	10169351	10169479	.	-	2	gene_id "drpr"; transcript_id "XM_073083927.1"; db_xref "GeneID:140750430"; db_xref "GenBank:XP_072940028.1"; gbkey "CDS"; gene "drpr"; product "uncharacterized protein drpr isoform X2"; protein_id "XP_072940028.1"; exon_number "18";
NW_027332227.1	Gnomon	CDS	10168849	10169183	.	-	2	gene_id "drpr"; transcript_id "XM_073083927.1"; db_xref "GeneID:140750430"; db_xref "GenBank:XP_072940028.1"; gbkey "CDS"; gene "drpr"; product "uncharacterized protein drpr isoform X2"; protein_id "XP_072940028.1"; exon_number "19";
NW_027332227.1	Gnomon	start_codon	10186496	10186498	.	-	0	gene_id "drpr"; transcript_id "XM_073083927.1"; db_xref "GeneID:140750430"; db_xref "GenBank:XP_072940028.1"; gbkey "CDS"; gene "drpr"; product "uncharacterized protein drpr isoform X2"; protein_id "XP_072940028.1"; exon_number "2";
NW_027332227.1	Gnomon	stop_codon	10168846	10168848	.	-	0	gene_id "drpr"; transcript_id "XM_073083927.1"; db_xref "GeneID:140750430"; db_xref "GenBank:XP_072940028.1"; gbkey "CDS"; gene "drpr"; product "uncharacterized protein drpr isoform X2"; protein_id "XP_072940028.1"; exon_number "19";
NW_027332227.1	Gnomon	transcript	10167639	10204627	.	-	.	gene_id "drpr"; transcript_id "XM_073083926.1"; db_xref "GeneID:140750430"; db_xref "GenBank:XM_073083926.1"; gbkey "mRNA"; gene "drpr"; model_evidence "Supporting evidence includes similarity to: 9 Proteins"; product "multiple EGF like domains draper, transcript variant X1"; transcript_biotype "mRNA";
NW_027332227.1	Gnomon	exon	10204283	10204627	.	-	.	gene_id "drpr"; transcript_id "XM_073083926.1"; db_xref "GeneID:140750430"; db_xref "GenBank:XM_073083926.1"; gene "drpr"; model_evidence "Supporting evidence includes similarity to: 9 Proteins"; product "multiple EGF like domains draper, transcript variant X1"; transcript_biotype "mRNA"; exon_number "1";
NW_027332227.1	Gnomon	exon	10186398	10186629	.	-	.	gene_id "drpr"; transcript_id "XM_073083926.1"; db_xref "GeneID:140750430"; db_xref "GenBank:XM_073083926.1"; gene "drpr"; model_evidence "Supporting evidence includes similarity to: 9 Proteins"; product "multiple EGF like domains draper, transcript variant X1"; transcript_biotype "mRNA"; exon_number "2";
NW_027332227.1	Gnomon	exon	10183465	10183760	.	-	.	gene_id "drpr"; transcript_id "XM_073083926.1"; db_xref "GeneID:140750430"; db_xref "GenBank:XM_073083926.1"; gene "drpr"; model_evidence "Supporting evidence includes similarity to: 9 Proteins"; product "multiple EGF like domains draper, transcript variant X1"; transcript_biotype "mRNA"; exon_number "3";
NW_027332227.1	Gnomon	exon	10182520	10182766	.	-	.	gene_id "drpr"; transcript_id "XM_073083926.1"; db_xref "GeneID:140750430"; db_xref "GenBank:XM_073083926.1"; gene "drpr"; model_evidence "Supporting evidence includes similarity to: 9 Proteins"; product "multiple EGF like domains draper, transcript variant X1"; transcript_biotype "mRNA"; exon_number "4";
NW_027332227.1	Gnomon	exon	10181705	10181833	.	-	.	gene_id "drpr"; transcript_id "XM_073083926.1"; db_xref "GeneID:140750430"; db_xref "GenBank:XM_073083926.1"; gene "drpr"; model_evidence "Supporting evidence includes similarity to: 9 Proteins"; product "multiple EGF like domains draper, transcript variant X1"; transcript_biotype "mRNA"; exon_number "5";
NW_027332227.1	Gnomon	exon	10181277	10181394	.	-	.	gene_id "drpr"; transcript_id "XM_073083926.1"; db_xref "GeneID:140750430"; db_xref "GenBank:XM_073083926.1"; gene "drpr"; model_evidence "Supporting evidence includes similarity to: 9 Proteins"; product "multiple EGF like domains draper, transcript variant X1"; transcript_biotype "mRNA"; exon_number "6";
NW_027332227.1	Gnomon	exon	10179869	10180080	.	-	.	gene_id "drpr"; transcript_id "XM_073083926.1"; db_xref "GeneID:140750430"; db_xref "GenBank:XM_073083926.1"; gene "drpr"; model_evidence "Supporting evidence includes similarity to: 9 Proteins"; product "multiple EGF like domains draper, transcript variant X1"; transcript_biotype "mRNA"; exon_number "7";
NW_027332227.1	Gnomon	exon	10178736	10178881	.	-	.	gene_id "drpr"; transcript_id "XM_073083926.1"; db_xref "GeneID:140750430"; db_xref "GenBank:XM_073083926.1"; gene "drpr"; model_evidence "Supporting evidence includes similarity to: 9 Proteins"; product "multiple EGF like domains draper, transcript variant X1"; transcript_biotype "mRNA"; exon_number "8";
NW_027332227.1	Gnomon	exon	10177183	10177333	.	-	.	gene_id "drpr"; transcript_id "XM_073083926.1"; db_xref "GeneID:140750430"; db_xref "GenBank:XM_073083926.1"; gene "drpr"; model_evidence "Supporting evidence includes similarity to: 9 Proteins"; product "multiple EGF like domains draper, transcript variant X1"; transcript_biotype "mRNA"; exon_number "9";
NW_027332227.1	Gnomon	exon	10176716	10176822	.	-	.	gene_id "drpr"; transcript_id "XM_073083926.1"; db_xref "GeneID:140750430"; db_xref "GenBank:XM_073083926.1"; gene "drpr"; model_evidence "Supporting evidence includes similarity to: 9 Proteins"; product "multiple EGF like domains draper, transcript variant X1"; transcript_biotype "mRNA"; exon_number "10";
NW_027332227.1	Gnomon	exon	10176208	10176369	.	-	.	gene_id "drpr"; transcript_id "XM_073083926.1"; db_xref "GeneID:140750430"; db_xref "GenBank:XM_073083926.1"; gene "drpr"; model_evidence "Supporting evidence includes similarity to: 9 Proteins"; product "multiple EGF like domains draper, transcript variant X1"; transcript_biotype "mRNA"; exon_number "11";
NW_027332227.1	Gnomon	exon	10172615	10172821	.	-	.	gene_id "drpr"; transcript_id "XM_073083926.1"; db_xref "GeneID:140750430"; db_xref "GenBank:XM_073083926.1"; gene "drpr"; model_evidence "Supporting evidence includes similarity to: 9 Proteins"; product "multiple EGF like domains draper, transcript variant X1"; transcript_biotype "mRNA"; exon_number "12";
NW_027332227.1	Gnomon	exon	10171972	10172127	.	-	.	gene_id "drpr"; transcript_id "XM_073083926.1"; db_xref "GeneID:140750430"; db_xref "GenBank:XM_073083926.1"; gene "drpr"; model_evidence "Supporting evidence includes similarity to: 9 Proteins"; product "multiple EGF like domains draper, transcript variant X1"; transcript_biotype "mRNA"; exon_number "13";
NW_027332227.1	Gnomon	exon	10171325	10171501	.	-	.	gene_id "drpr"; transcript_id "XM_073083926.1"; db_xref "GeneID:140750430"; db_xref "GenBank:XM_073083926.1"; gene "drpr"; model_evidence "Supporting evidence includes similarity to: 9 Proteins"; product "multiple EGF like domains draper, transcript variant X1"; transcript_biotype "mRNA"; exon_number "14";
NW_027332227.1	Gnomon	exon	10170853	10171020	.	-	.	gene_id "drpr"; transcript_id "XM_073083926.1"; db_xref "GeneID:140750430"; db_xref "GenBank:XM_073083926.1"; gene "drpr"; model_evidence "Supporting evidence includes similarity to: 9 Proteins"; product "multiple EGF like domains draper, transcript variant X1"; transcript_biotype "mRNA"; exon_number "15";
NW_027332227.1	Gnomon	exon	10170233	10170394	.	-	.	gene_id "drpr"; transcript_id "XM_073083926.1"; db_xref "GeneID:140750430"; db_xref "GenBank:XM_073083926.1"; gene "drpr"; model_evidence "Supporting evidence includes similarity to: 9 Proteins"; product "multiple EGF like domains draper, transcript variant X1"; transcript_biotype "mRNA"; exon_number "16";
NW_027332227.1	Gnomon	exon	10169571	10169744	.	-	.	gene_id "drpr"; transcript_id "XM_073083926.1"; db_xref "GeneID:140750430"; db_xref "GenBank:XM_073083926.1"; gene "drpr"; model_evidence "Supporting evidence includes similarity to: 9 Proteins"; product "multiple EGF like domains draper, transcript variant X1"; transcript_biotype "mRNA"; exon_number "17";
NW_027332227.1	Gnomon	exon	10169351	10169479	.	-	.	gene_id "drpr"; transcript_id "XM_073083926.1"; db_xref "GeneID:140750430"; db_xref "GenBank:XM_073083926.1"; gene "drpr"; model_evidence "Supporting evidence includes similarity to: 9 Proteins"; product "multiple EGF like domains draper, transcript variant X1"; transcript_biotype "mRNA"; exon_number "18";
NW_027332227.1	Gnomon	exon	10167639	10169183	.	-	.	gene_id "drpr"; transcript_id "XM_073083926.1"; db_xref "GeneID:140750430"; db_xref "GenBank:XM_073083926.1"; gene "drpr"; model_evidence "Supporting evidence includes similarity to: 9 Proteins"; product "multiple EGF like domains draper, transcript variant X1"; transcript_biotype "mRNA"; exon_number "19";
NW_027332227.1	Gnomon	CDS	10186398	10186498	.	-	0	gene_id "drpr"; transcript_id "XM_073083926.1"; db_xref "GeneID:140750430"; db_xref "GenBank:XP_072940027.1"; gbkey "CDS"; gene "drpr"; product "uncharacterized protein drpr isoform X1"; protein_id "XP_072940027.1"; exon_number "2";
NW_027332227.1	Gnomon	CDS	10183465	10183760	.	-	1	gene_id "drpr"; transcript_id "XM_073083926.1"; db_xref "GeneID:140750430"; db_xref "GenBank:XP_072940027.1"; gbkey "CDS"; gene "drpr"; product "uncharacterized protein drpr isoform X1"; protein_id "XP_072940027.1"; exon_number "3";
NW_027332227.1	Gnomon	CDS	10182520	10182766	.	-	2	gene_id "drpr"; transcript_id "XM_073083926.1"; db_xref "GeneID:140750430"; db_xref "GenBank:XP_072940027.1"; gbkey "CDS"; gene "drpr"; product "uncharacterized protein drpr isoform X1"; protein_id "XP_072940027.1"; exon_number "4";
NW_027332227.1	Gnomon	CDS	10181705	10181833	.	-	1	gene_id "drpr"; transcript_id "XM_073083926.1"; db_xref "GeneID:140750430"; db_xref "GenBank:XP_072940027.1"; gbkey "CDS"; gene "drpr"; product "uncharacterized protein drpr isoform X1"; protein_id "XP_072940027.1"; exon_number "5";
NW_027332227.1	Gnomon	CDS	10181277	10181394	.	-	1	gene_id "drpr"; transcript_id "XM_073083926.1"; db_xref "GeneID:140750430"; db_xref "GenBank:XP_072940027.1"; gbkey "CDS"; gene "drpr"; product "uncharacterized protein drpr isoform X1"; protein_id "XP_072940027.1"; exon_number "6";
NW_027332227.1	Gnomon	CDS	10179869	10180080	.	-	0	gene_id "drpr"; transcript_id "XM_073083926.1"; db_xref "GeneID:140750430"; db_xref "GenBank:XP_072940027.1"; gbkey "CDS"; gene "drpr"; product "uncharacterized protein drpr isoform X1"; protein_id "XP_072940027.1"; exon_number "7";
NW_027332227.1	Gnomon	CDS	10178736	10178881	.	-	1	gene_id "drpr"; transcript_id "XM_073083926.1"; db_xref "GeneID:140750430"; db_xref "GenBank:XP_072940027.1"; gbkey "CDS"; gene "drpr"; product "uncharacterized protein drpr isoform X1"; protein_id "XP_072940027.1"; exon_number "8";
NW_027332227.1	Gnomon	CDS	10177183	10177333	.	-	2	gene_id "drpr"; transcript_id "XM_073083926.1"; db_xref "GeneID:140750430"; db_xref "GenBank:XP_072940027.1"; gbkey "CDS"; gene "drpr"; product "uncharacterized protein drpr isoform X1"; protein_id "XP_072940027.1"; exon_number "9";
NW_027332227.1	Gnomon	CDS	10176716	10176822	.	-	1	gene_id "drpr"; transcript_id "XM_073083926.1"; db_xref "GeneID:140750430"; db_xref "GenBank:XP_072940027.1"; gbkey "CDS"; gene "drpr"; product "uncharacterized protein drpr isoform X1"; protein_id "XP_072940027.1"; exon_number "10";
NW_027332227.1	Gnomon	CDS	10176208	10176369	.	-	2	gene_id "drpr"; transcript_id "XM_073083926.1"; db_xref "GeneID:140750430"; db_xref "GenBank:XP_072940027.1"; gbkey "CDS"; gene "drpr"; product "uncharacterized protein drpr isoform X1"; protein_id "XP_072940027.1"; exon_number "11";
NW_027332227.1	Gnomon	CDS	10172615	10172821	.	-	2	gene_id "drpr"; transcript_id "XM_073083926.1"; db_xref "GeneID:140750430"; db_xref "GenBank:XP_072940027.1"; gbkey "CDS"; gene "drpr"; product "uncharacterized protein drpr isoform X1"; protein_id "XP_072940027.1"; exon_number "12";
NW_027332227.1	Gnomon	CDS	10171972	10172127	.	-	2	gene_id "drpr"; transcript_id "XM_073083926.1"; db_xref "GeneID:140750430"; db_xref "GenBank:XP_072940027.1"; gbkey "CDS"; gene "drpr"; product "uncharacterized protein drpr isoform X1"; protein_id "XP_072940027.1"; exon_number "13";
NW_027332227.1	Gnomon	CDS	10171325	10171501	.	-	2	gene_id "drpr"; transcript_id "XM_073083926.1"; db_xref "GeneID:140750430"; db_xref "GenBank:XP_072940027.1"; gbkey "CDS"; gene "drpr"; product "uncharacterized protein drpr isoform X1"; protein_id "XP_072940027.1"; exon_number "14";
NW_027332227.1	Gnomon	CDS	10170853	10171020	.	-	2	gene_id "drpr"; transcript_id "XM_073083926.1"; db_xref "GeneID:140750430"; db_xref "GenBank:XP_072940027.1"; gbkey "CDS"; gene "drpr"; product "uncharacterized protein drpr isoform X1"; protein_id "XP_072940027.1"; exon_number "15";
NW_027332227.1	Gnomon	CDS	10170233	10170394	.	-	2	gene_id "drpr"; transcript_id "XM_073083926.1"; db_xref "GeneID:140750430"; db_xref "GenBank:XP_072940027.1"; gbkey "CDS"; gene "drpr"; product "uncharacterized protein drpr isoform X1"; protein_id "XP_072940027.1"; exon_number "16";
NW_027332227.1	Gnomon	CDS	10169571	10169744	.	-	2	gene_id "drpr"; transcript_id "XM_073083926.1"; db_xref "GeneID:140750430"; db_xref "GenBank:XP_072940027.1"; gbkey "CDS"; gene "drpr"; product "uncharacterized protein drpr isoform X1"; protein_id "XP_072940027.1"; exon_number "17";
NW_027332227.1	Gnomon	CDS	10169351	10169479	.	-	2	gene_id "drpr"; transcript_id "XM_073083926.1"; db_xref "GeneID:140750430"; db_xref "GenBank:XP_072940027.1"; gbkey "CDS"; gene "drpr"; product "uncharacterized protein drpr isoform X1"; protein_id "XP_072940027.1"; exon_number "18";
NW_027332227.1	Gnomon	CDS	10168849	10169183	.	-	2	gene_id "drpr"; transcript_id "XM_073083926.1"; db_xref "GeneID:140750430"; db_xref "GenBank:XP_072940027.1"; gbkey "CDS"; gene "drpr"; product "uncharacterized protein drpr isoform X1"; protein_id "XP_072940027.1"; exon_number "19";
NW_027332227.1	Gnomon	start_codon	10186496	10186498	.	-	0	gene_id "drpr"; transcript_id "XM_073083926.1"; db_xref "GeneID:140750430"; db_xref "GenBank:XP_072940027.1"; gbkey "CDS"; gene "drpr"; product "uncharacterized protein drpr isoform X1"; protein_id "XP_072940027.1"; exon_number "2";
NW_027332227.1	Gnomon	stop_codon	10168846	10168848	.	-	0	gene_id "drpr"; transcript_id "XM_073083926.1"; db_xref "GeneID:140750430"; db_xref "GenBank:XP_072940027.1"; gbkey "CDS"; gene "drpr"; product "uncharacterized protein drpr isoform X1"; protein_id "XP_072940027.1"; exon_number "19";
NW_027332227.1	Gnomon	transcript	10167639	10182387	.	-	.	gene_id "drpr"; transcript_id "XM_073083929.1"; db_xref "GeneID:140750430"; db_xref "GenBank:XM_073083929.1"; gbkey "mRNA"; gene "drpr"; model_evidence "Supporting evidence includes similarity to: 3 Proteins"; product "multiple EGF like domains draper, transcript variant X3"; transcript_biotype "mRNA";
NW_027332227.1	Gnomon	exon	10182313	10182387	.	-	.	gene_id "drpr"; transcript_id "XM_073083929.1"; db_xref "GeneID:140750430"; db_xref "GenBank:XM_073083929.1"; gene "drpr"; model_evidence "Supporting evidence includes similarity to: 3 Proteins"; product "multiple EGF like domains draper, transcript variant X3"; transcript_biotype "mRNA"; exon_number "1";
NW_027332227.1	Gnomon	exon	10181705	10181833	.	-	.	gene_id "drpr"; transcript_id "XM_073083929.1"; db_xref "GeneID:140750430"; db_xref "GenBank:XM_073083929.1"; gene "drpr"; model_evidence "Supporting evidence includes similarity to: 3 Proteins"; product "multiple EGF like domains draper, transcript variant X3"; transcript_biotype "mRNA"; exon_number "2";
NW_027332227.1	Gnomon	exon	10181277	10181394	.	-	.	gene_id "drpr"; transcript_id "XM_073083929.1"; db_xref "GeneID:140750430"; db_xref "GenBank:XM_073083929.1"; gene "drpr"; model_evidence "Supporting evidence includes similarity to: 3 Proteins"; product "multiple EGF like domains draper, transcript variant X3"; transcript_biotype "mRNA"; exon_number "3";
NW_027332227.1	Gnomon	exon	10179869	10180080	.	-	.	gene_id "drpr"; transcript_id "XM_073083929.1"; db_xref "GeneID:140750430"; db_xref "GenBank:XM_073083929.1"; gene "drpr"; model_evidence "Supporting evidence includes similarity to: 3 Proteins"; product "multiple EGF like domains draper, transcript variant X3"; transcript_biotype "mRNA"; exon_number "4";
NW_027332227.1	Gnomon	exon	10178736	10178881	.	-	.	gene_id "drpr"; transcript_id "XM_073083929.1"; db_xref "GeneID:140750430"; db_xref "GenBank:XM_073083929.1"; gene "drpr"; model_evidence "Supporting evidence includes similarity to: 3 Proteins"; product "multiple EGF like domains draper, transcript variant X3"; transcript_biotype "mRNA"; exon_number "5";
NW_027332227.1	Gnomon	exon	10177183	10177333	.	-	.	gene_id "drpr"; transcript_id "XM_073083929.1"; db_xref "GeneID:140750430"; db_xref "GenBank:XM_073083929.1"; gene "drpr"; model_evidence "Supporting evidence includes similarity to: 3 Proteins"; product "multiple EGF like domains draper, transcript variant X3"; transcript_biotype "mRNA"; exon_number "6";
NW_027332227.1	Gnomon	exon	10176716	10176822	.	-	.	gene_id "drpr"; transcript_id "XM_073083929.1"; db_xref "GeneID:140750430"; db_xref "GenBank:XM_073083929.1"; gene "drpr"; model_evidence "Supporting evidence includes similarity to: 3 Proteins"; product "multiple EGF like domains draper, transcript variant X3"; transcript_biotype "mRNA"; exon_number "7";
NW_027332227.1	Gnomon	exon	10176208	10176369	.	-	.	gene_id "drpr"; transcript_id "XM_073083929.1"; db_xref "GeneID:140750430"; db_xref "GenBank:XM_073083929.1"; gene "drpr"; model_evidence "Supporting evidence includes similarity to: 3 Proteins"; product "multiple EGF like domains draper, transcript variant X3"; transcript_biotype "mRNA"; exon_number "8";
NW_027332227.1	Gnomon	exon	10172615	10172821	.	-	.	gene_id "drpr"; transcript_id "XM_073083929.1"; db_xref "GeneID:140750430"; db_xref "GenBank:XM_073083929.1"; gene "drpr"; model_evidence "Supporting evidence includes similarity to: 3 Proteins"; product "multiple EGF like domains draper, transcript variant X3"; transcript_biotype "mRNA"; exon_number "9";
NW_027332227.1	Gnomon	exon	10171972	10172127	.	-	.	gene_id "drpr"; transcript_id "XM_073083929.1"; db_xref "GeneID:140750430"; db_xref "GenBank:XM_073083929.1"; gene "drpr"; model_evidence "Supporting evidence includes similarity to: 3 Proteins"; product "multiple EGF like domains draper, transcript variant X3"; transcript_biotype "mRNA"; exon_number "10";
NW_027332227.1	Gnomon	exon	10171325	10171501	.	-	.	gene_id "drpr"; transcript_id "XM_073083929.1"; db_xref "GeneID:140750430"; db_xref "GenBank:XM_073083929.1"; gene "drpr"; model_evidence "Supporting evidence includes similarity to: 3 Proteins"; product "multiple EGF like domains draper, transcript variant X3"; transcript_biotype "mRNA"; exon_number "11";
NW_027332227.1	Gnomon	exon	10170853	10171020	.	-	.	gene_id "drpr"; transcript_id "XM_073083929.1"; db_xref "GeneID:140750430"; db_xref "GenBank:XM_073083929.1"; gene "drpr"; model_evidence "Supporting evidence includes similarity to: 3 Proteins"; product "multiple EGF like domains draper, transcript variant X3"; transcript_biotype "mRNA"; exon_number "12";
NW_027332227.1	Gnomon	exon	10170233	10170394	.	-	.	gene_id "drpr"; transcript_id "XM_073083929.1"; db_xref "GeneID:140750430"; db_xref "GenBank:XM_073083929.1"; gene "drpr"; model_evidence "Supporting evidence includes similarity to: 3 Proteins"; product "multiple EGF like domains draper, transcript variant X3"; transcript_biotype "mRNA"; exon_number "13";
NW_027332227.1	Gnomon	exon	10169571	10169744	.	-	.	gene_id "drpr"; transcript_id "XM_073083929.1"; db_xref "GeneID:140750430"; db_xref "GenBank:XM_073083929.1"; gene "drpr"; model_evidence "Supporting evidence includes similarity to: 3 Proteins"; product "multiple EGF like domains draper, transcript variant X3"; transcript_biotype "mRNA"; exon_number "14";
NW_027332227.1	Gnomon	exon	10169351	10169479	.	-	.	gene_id "drpr"; transcript_id "XM_073083929.1"; db_xref "GeneID:140750430"; db_xref "GenBank:XM_073083929.1"; gene "drpr"; model_evidence "Supporting evidence includes similarity to: 3 Proteins"; product "multiple EGF like domains draper, transcript variant X3"; transcript_biotype "mRNA"; exon_number "15";
NW_027332227.1	Gnomon	exon	10167639	10169183	.	-	.	gene_id "drpr"; transcript_id "XM_073083929.1"; db_xref "GeneID:140750430"; db_xref "GenBank:XM_073083929.1"; gene "drpr"; model_evidence "Supporting evidence includes similarity to: 3 Proteins"; product "multiple EGF like domains draper, transcript variant X3"; transcript_biotype "mRNA"; exon_number "16";
NW_027332227.1	Gnomon	CDS	10181705	10181793	.	-	0	gene_id "drpr"; transcript_id "XM_073083929.1"; db_xref "GeneID:140750430"; db_xref "GenBank:XP_072940030.1"; gbkey "CDS"; gene "drpr"; product "uncharacterized protein drpr isoform X3"; protein_id "XP_072940030.1"; exon_number "2";
NW_027332227.1	Gnomon	CDS	10181277	10181394	.	-	1	gene_id "drpr"; transcript_id "XM_073083929.1"; db_xref "GeneID:140750430"; db_xref "GenBank:XP_072940030.1"; gbkey "CDS"; gene "drpr"; product "uncharacterized protein drpr isoform X3"; protein_id "XP_072940030.1"; exon_number "3";
NW_027332227.1	Gnomon	CDS	10179869	10180080	.	-	0	gene_id "drpr"; transcript_id "XM_073083929.1"; db_xref "GeneID:140750430"; db_xref "GenBank:XP_072940030.1"; gbkey "CDS"; gene "drpr"; product "uncharacterized protein drpr isoform X3"; protein_id "XP_072940030.1"; exon_number "4";
NW_027332227.1	Gnomon	CDS	10178736	10178881	.	-	1	gene_id "drpr"; transcript_id "XM_073083929.1"; db_xref "GeneID:140750430"; db_xref "GenBank:XP_072940030.1"; gbkey "CDS"; gene "drpr"; product "uncharacterized protein drpr isoform X3"; protein_id "XP_072940030.1"; exon_number "5";
NW_027332227.1	Gnomon	CDS	10177183	10177333	.	-	2	gene_id "drpr"; transcript_id "XM_073083929.1"; db_xref "GeneID:140750430"; db_xref "GenBank:XP_072940030.1"; gbkey "CDS"; gene "drpr"; product "uncharacterized protein drpr isoform X3"; protein_id "XP_072940030.1"; exon_number "6";
NW_027332227.1	Gnomon	CDS	10176716	10176822	.	-	1	gene_id "drpr"; transcript_id "XM_073083929.1"; db_xref "GeneID:140750430"; db_xref "GenBank:XP_072940030.1"; gbkey "CDS"; gene "drpr"; product "uncharacterized protein drpr isoform X3"; protein_id "XP_072940030.1"; exon_number "7";
NW_027332227.1	Gnomon	CDS	10176208	10176369	.	-	2	gene_id "drpr"; transcript_id "XM_073083929.1"; db_xref "GeneID:140750430"; db_xref "GenBank:XP_072940030.1"; gbkey "CDS"; gene "drpr"; product "uncharacterized protein drpr isoform X3"; protein_id "XP_072940030.1"; exon_number "8";
NW_027332227.1	Gnomon	CDS	10172615	10172821	.	-	2	gene_id "drpr"; transcript_id "XM_073083929.1"; db_xref "GeneID:140750430"; db_xref "GenBank:XP_072940030.1"; gbkey "CDS"; gene "drpr"; product "uncharacterized protein drpr isoform X3"; protein_id "XP_072940030.1"; exon_number "9";
NW_027332227.1	Gnomon	CDS	10171972	10172127	.	-	2	gene_id "drpr"; transcript_id "XM_073083929.1"; db_xref "GeneID:140750430"; db_xref "GenBank:XP_072940030.1"; gbkey "CDS"; gene "drpr"; product "uncharacterized protein drpr isoform X3"; protein_id "XP_072940030.1"; exon_number "10";
NW_027332227.1	Gnomon	CDS	10171325	10171501	.	-	2	gene_id "drpr"; transcript_id "XM_073083929.1"; db_xref "GeneID:140750430"; db_xref "GenBank:XP_072940030.1"; gbkey "CDS"; gene "drpr"; product "uncharacterized protein drpr isoform X3"; protein_id "XP_072940030.1"; exon_number "11";
NW_027332227.1	Gnomon	CDS	10170853	10171020	.	-	2	gene_id "drpr"; transcript_id "XM_073083929.1"; db_xref "GeneID:140750430"; db_xref "GenBank:XP_072940030.1"; gbkey "CDS"; gene "drpr"; product "uncharacterized protein drpr isoform X3"; protein_id "XP_072940030.1"; exon_number "12";
NW_027332227.1	Gnomon	CDS	10170233	10170394	.	-	2	gene_id "drpr"; transcript_id "XM_073083929.1"; db_xref "GeneID:140750430"; db_xref "GenBank:XP_072940030.1"; gbkey "CDS"; gene "drpr"; product "uncharacterized protein drpr isoform X3"; protein_id "XP_072940030.1"; exon_number "13";
NW_027332227.1	Gnomon	CDS	10169571	10169744	.	-	2	gene_id "drpr"; transcript_id "XM_073083929.1"; db_xref "GeneID:140750430"; db_xref "GenBank:XP_072940030.1"; gbkey "CDS"; gene "drpr"; product "uncharacterized protein drpr isoform X3"; protein_id "XP_072940030.1"; exon_number "14";
NW_027332227.1	Gnomon	CDS	10169351	10169479	.	-	2	gene_id "drpr"; transcript_id "XM_073083929.1"; db_xref "GeneID:140750430"; db_xref "GenBank:XP_072940030.1"; gbkey "CDS"; gene "drpr"; product "uncharacterized protein drpr isoform X3"; protein_id "XP_072940030.1"; exon_number "15";
NW_027332227.1	Gnomon	CDS	10168849	10169183	.	-	2	gene_id "drpr"; transcript_id "XM_073083929.1"; db_xref "GeneID:140750430"; db_xref "GenBank:XP_072940030.1"; gbkey "CDS"; gene "drpr"; product "uncharacterized protein drpr isoform X3"; protein_id "XP_072940030.1"; exon_number "16";
NW_027332227.1	Gnomon	start_codon	10181791	10181793	.	-	0	gene_id "drpr"; transcript_id "XM_073083929.1"; db_xref "GeneID:140750430"; db_xref "GenBank:XP_072940030.1"; gbkey "CDS"; gene "drpr"; product "uncharacterized protein drpr isoform X3"; protein_id "XP_072940030.1"; exon_number "2";
NW_027332227.1	Gnomon	stop_codon	10168846	10168848	.	-	0	gene_id "drpr"; transcript_id "XM_073083929.1"; db_xref "GeneID:140750430"; db_xref "GenBank:XP_072940030.1"; gbkey "CDS"; gene "drpr"; product "uncharacterized protein drpr isoform X3"; protein_id "XP_072940030.1"; exon_number "16";
NW_027332227.1	Gnomon	gene	10204748	10205650	.	+	.	gene_id "LOC140750397"; transcript_id ""; db_xref "GeneID:140750397"; description "uncharacterized LOC140750397"; gbkey "Gene"; gene "LOC140750397"; gene_biotype "lncRNA";
NW_027332227.1	Gnomon	transcript	10204748	10205650	.	+	.	gene_id "LOC140750397"; transcript_id "XR_012103201.1"; db_xref "GeneID:140750397"; db_xref "GenBank:XR_012103201.1"; experiment "COORDINATES: polyA evidence [ECO:0006239]"; gbkey "ncRNA"; gene "LOC140750397"; product "uncharacterized lncRNA"; transcript_biotype "lnc_RNA";
NW_027332227.1	Gnomon	exon	10204748	10205483	.	+	.	gene_id "LOC140750397"; transcript_id "XR_012103201.1"; db_xref "GeneID:140750397"; db_xref "GenBank:XR_012103201.1"; experiment "COORDINATES: polyA evidence [ECO:0006239]"; gene "LOC140750397"; product "uncharacterized lncRNA"; transcript_biotype "lnc_RNA"; exon_number "1";
NW_027332227.1	Gnomon	exon	10205541	10205650	.	+	.	gene_id "LOC140750397"; transcript_id "XR_012103201.1"; db_xref "GeneID:140750397"; db_xref "GenBank:XR_012103201.1"; experiment "COORDINATES: polyA evidence [ECO:0006239]"; gene "LOC140750397"; product "uncharacterized lncRNA"; transcript_biotype "lnc_RNA"; exon_number "2";
NW_027332227.1	Gnomon	gene	10207260	10208185	.	+	.	gene_id "LOC140750151"; transcript_id ""; db_xref "GeneID:140750151"; description "uncharacterized LOC140750151"; gbkey "Gene"; gene "LOC140750151"; gene_biotype "lncRNA";
NW_027332227.1	Gnomon	transcript	10207260	10208185	.	+	.	gene_id "LOC140750151"; transcript_id "XR_012103173.1"; db_xref "GeneID:140750151"; db_xref "GenBank:XR_012103173.1"; experiment "COORDINATES: polyA evidence [ECO:0006239]"; gbkey "ncRNA"; gene "LOC140750151"; product "uncharacterized lncRNA"; transcript_biotype "lnc_RNA";
NW_027332227.1	Gnomon	exon	10207260	10208018	.	+	.	gene_id "LOC140750151"; transcript_id "XR_012103173.1"; db_xref "GeneID:140750151"; db_xref "GenBank:XR_012103173.1"; experiment "COORDINATES: polyA evidence [ECO:0006239]"; gene "LOC140750151"; product "uncharacterized lncRNA"; transcript_biotype "lnc_RNA"; exon_number "1";
NW_027332227.1	Gnomon	exon	10208076	10208185	.	+	.	gene_id "LOC140750151"; transcript_id "XR_012103173.1"; db_xref "GeneID:140750151"; db_xref "GenBank:XR_012103173.1"; experiment "COORDINATES: polyA evidence [ECO:0006239]"; gene "LOC140750151"; product "uncharacterized lncRNA"; transcript_biotype "lnc_RNA"; exon_number "2";
NW_027332227.1	Gnomon	gene	10209213	10211257	.	+	.	gene_id "spn-F"; transcript_id ""; db_xref "GeneID:140750076"; description "C2H2-type zinc binding domain-containing protein spindle-F"; gbkey "Gene"; gene "spn-F"; gene_biotype "protein_coding";
NW_027332227.1	Gnomon	transcript	10209213	10211257	.	+	.	gene_id "spn-F"; transcript_id "XM_073083425.1"; db_xref "GeneID:140750076"; db_xref "GenBank:XM_073083425.1"; experiment "COORDINATES: polyA evidence [ECO:0006239]"; gbkey "mRNA"; gene "spn-F"; model_evidence "Supporting evidence includes similarity to: 7 Proteins"; product "C2H2-type zinc binding domain-containing protein spindle-F"; transcript_biotype "mRNA";
NW_027332227.1	Gnomon	exon	10209213	10210129	.	+	.	gene_id "spn-F"; transcript_id "XM_073083425.1"; db_xref "GeneID:140750076"; db_xref "GenBank:XM_073083425.1"; experiment "COORDINATES: polyA evidence [ECO:0006239]"; gene "spn-F"; model_evidence "Supporting evidence includes similarity to: 7 Proteins"; product "C2H2-type zinc binding domain-containing protein spindle-F"; transcript_biotype "mRNA"; exon_number "1";
NW_027332227.1	Gnomon	exon	10210623	10211257	.	+	.	gene_id "spn-F"; transcript_id "XM_073083425.1"; db_xref "GeneID:140750076"; db_xref "GenBank:XM_073083425.1"; experiment "COORDINATES: polyA evidence [ECO:0006239]"; gene "spn-F"; model_evidence "Supporting evidence includes similarity to: 7 Proteins"; product "C2H2-type zinc binding domain-containing protein spindle-F"; transcript_biotype "mRNA"; exon_number "2";
NW_027332227.1	Gnomon	CDS	10209397	10210129	.	+	0	gene_id "spn-F"; transcript_id "XM_073083425.1"; db_xref "GeneID:140750076"; db_xref "GenBank:XP_072939526.1"; gbkey "CDS"; gene "spn-F"; product "protein spindle-F"; protein_id "XP_072939526.1"; exon_number "1";
NW_027332227.1	Gnomon	CDS	10210623	10210990	.	+	2	gene_id "spn-F"; transcript_id "XM_073083425.1"; db_xref "GeneID:140750076"; db_xref "GenBank:XP_072939526.1"; gbkey "CDS"; gene "spn-F"; product "protein spindle-F"; protein_id "XP_072939526.1"; exon_number "2";
NW_027332227.1	Gnomon	start_codon	10209397	10209399	.	+	0	gene_id "spn-F"; transcript_id "XM_073083425.1"; db_xref "GeneID:140750076"; db_xref "GenBank:XP_072939526.1"; gbkey "CDS"; gene "spn-F"; product "protein spindle-F"; protein_id "XP_072939526.1"; exon_number "1";
NW_027332227.1	Gnomon	stop_codon	10210991	10210993	.	+	0	gene_id "spn-F"; transcript_id "XM_073083425.1"; db_xref "GeneID:140750076"; db_xref "GenBank:XP_072939526.1"; gbkey "CDS"; gene "spn-F"; product "protein spindle-F"; protein_id "XP_072939526.1"; exon_number "2";
NW_027332227.1	Gnomon	gene	10211253	10218062	.	-	.	gene_id "mRpL32"; transcript_id ""; db_xref "GeneID:140750077"; description "mitochondrial ribosomal protein L32"; gbkey "Gene"; gene "mRpL32"; gene_biotype "protein_coding";
NW_027332227.1	Gnomon	transcript	10211253	10218062	.	-	.	gene_id "mRpL32"; transcript_id "XM_073083426.1"; db_xref "GeneID:140750077"; db_xref "GenBank:XM_073083426.1"; experiment "COORDINATES: polyA evidence [ECO:0006239]"; gbkey "mRNA"; gene "mRpL32"; model_evidence "Supporting evidence includes similarity to: 11 Proteins"; product "mitochondrial ribosomal protein L32"; transcript_biotype "mRNA";
NW_027332227.1	Gnomon	exon	10217835	10218062	.	-	.	gene_id "mRpL32"; transcript_id "XM_073083426.1"; db_xref "GeneID:140750077"; db_xref "GenBank:XM_073083426.1"; experiment "COORDINATES: polyA evidence [ECO:0006239]"; gene "mRpL32"; model_evidence "Supporting evidence includes similarity to: 11 Proteins"; product "mitochondrial ribosomal protein L32"; transcript_biotype "mRNA"; exon_number "1";
NW_027332227.1	Gnomon	exon	10217469	10217711	.	-	.	gene_id "mRpL32"; transcript_id "XM_073083426.1"; db_xref "GeneID:140750077"; db_xref "GenBank:XM_073083426.1"; experiment "COORDINATES: polyA evidence [ECO:0006239]"; gene "mRpL32"; model_evidence "Supporting evidence includes similarity to: 11 Proteins"; product "mitochondrial ribosomal protein L32"; transcript_biotype "mRNA"; exon_number "2";
NW_027332227.1	Gnomon	exon	10216965	10217095	.	-	.	gene_id "mRpL32"; transcript_id "XM_073083426.1"; db_xref "GeneID:140750077"; db_xref "GenBank:XM_073083426.1"; experiment "COORDINATES: polyA evidence [ECO:0006239]"; gene "mRpL32"; model_evidence "Supporting evidence includes similarity to: 11 Proteins"; product "mitochondrial ribosomal protein L32"; transcript_biotype "mRNA"; exon_number "3";
NW_027332227.1	Gnomon	exon	10211253	10211454	.	-	.	gene_id "mRpL32"; transcript_id "XM_073083426.1"; db_xref "GeneID:140750077"; db_xref "GenBank:XM_073083426.1"; experiment "COORDINATES: polyA evidence [ECO:0006239]"; gene "mRpL32"; model_evidence "Supporting evidence includes similarity to: 11 Proteins"; product "mitochondrial ribosomal protein L32"; transcript_biotype "mRNA"; exon_number "4";
NW_027332227.1	Gnomon	CDS	10217835	10217919	.	-	0	gene_id "mRpL32"; transcript_id "XM_073083426.1"; db_xref "GeneID:140750077"; db_xref "GenBank:XP_072939527.1"; gbkey "CDS"; gene "mRpL32"; product "large ribosomal subunit protein bL32m"; protein_id "XP_072939527.1"; exon_number "1";
NW_027332227.1	Gnomon	CDS	10217469	10217711	.	-	2	gene_id "mRpL32"; transcript_id "XM_073083426.1"; db_xref "GeneID:140750077"; db_xref "GenBank:XP_072939527.1"; gbkey "CDS"; gene "mRpL32"; product "large ribosomal subunit protein bL32m"; protein_id "XP_072939527.1"; exon_number "2";
NW_027332227.1	Gnomon	CDS	10216965	10217095	.	-	2	gene_id "mRpL32"; transcript_id "XM_073083426.1"; db_xref "GeneID:140750077"; db_xref "GenBank:XP_072939527.1"; gbkey "CDS"; gene "mRpL32"; product "large ribosomal subunit protein bL32m"; protein_id "XP_072939527.1"; exon_number "3";
NW_027332227.1	Gnomon	CDS	10211320	10211454	.	-	0	gene_id "mRpL32"; transcript_id "XM_073083426.1"; db_xref "GeneID:140750077"; db_xref "GenBank:XP_072939527.1"; gbkey "CDS"; gene "mRpL32"; product "large ribosomal subunit protein bL32m"; protein_id "XP_072939527.1"; exon_number "4";
NW_027332227.1	Gnomon	start_codon	10217917	10217919	.	-	0	gene_id "mRpL32"; transcript_id "XM_073083426.1"; db_xref "GeneID:140750077"; db_xref "GenBank:XP_072939527.1"; gbkey "CDS"; gene "mRpL32"; product "large ribosomal subunit protein bL32m"; protein_id "XP_072939527.1"; exon_number "1";
NW_027332227.1	Gnomon	stop_codon	10211317	10211319	.	-	0	gene_id "mRpL32"; transcript_id "XM_073083426.1"; db_xref "GeneID:140750077"; db_xref "GenBank:XP_072939527.1"; gbkey "CDS"; gene "mRpL32"; product "large ribosomal subunit protein bL32m"; protein_id "XP_072939527.1"; exon_number "4";
NW_027332227.1	Gnomon	gene	10218324	10283415	.	+	.	gene_id "qless"; transcript_id ""; db_xref "GeneID:140749989"; description "decaprenyl diphosphate synthase subunit 1 qless"; gbkey "Gene"; gene "qless"; gene_biotype "protein_coding";
NW_027332227.1	Gnomon	transcript	10218324	10283415	.	+	.	gene_id "qless"; transcript_id "XM_073083267.1"; db_xref "GeneID:140749989"; db_xref "GenBank:XM_073083267.1"; experiment "COORDINATES: polyA evidence [ECO:0006239]"; gbkey "mRNA"; gene "qless"; model_evidence "Supporting evidence includes similarity to: 21 Proteins"; product "decaprenyl diphosphate synthase subunit 1 qless"; transcript_biotype "mRNA";
NW_027332227.1	Gnomon	exon	10218324	10218572	.	+	.	gene_id "qless"; transcript_id "XM_073083267.1"; db_xref "GeneID:140749989"; db_xref "GenBank:XM_073083267.1"; experiment "COORDINATES: polyA evidence [ECO:0006239]"; gene "qless"; model_evidence "Supporting evidence includes similarity to: 21 Proteins"; product "decaprenyl diphosphate synthase subunit 1 qless"; transcript_biotype "mRNA"; exon_number "1";
NW_027332227.1	Gnomon	exon	10238657	10238848	.	+	.	gene_id "qless"; transcript_id "XM_073083267.1"; db_xref "GeneID:140749989"; db_xref "GenBank:XM_073083267.1"; experiment "COORDINATES: polyA evidence [ECO:0006239]"; gene "qless"; model_evidence "Supporting evidence includes similarity to: 21 Proteins"; product "decaprenyl diphosphate synthase subunit 1 qless"; transcript_biotype "mRNA"; exon_number "2";
NW_027332227.1	Gnomon	exon	10250665	10250804	.	+	.	gene_id "qless"; transcript_id "XM_073083267.1"; db_xref "GeneID:140749989"; db_xref "GenBank:XM_073083267.1"; experiment "COORDINATES: polyA evidence [ECO:0006239]"; gene "qless"; model_evidence "Supporting evidence includes similarity to: 21 Proteins"; product "decaprenyl diphosphate synthase subunit 1 qless"; transcript_biotype "mRNA"; exon_number "3";
NW_027332227.1	Gnomon	exon	10255073	10255214	.	+	.	gene_id "qless"; transcript_id "XM_073083267.1"; db_xref "GeneID:140749989"; db_xref "GenBank:XM_073083267.1"; experiment "COORDINATES: polyA evidence [ECO:0006239]"; gene "qless"; model_evidence "Supporting evidence includes similarity to: 21 Proteins"; product "decaprenyl diphosphate synthase subunit 1 qless"; transcript_biotype "mRNA"; exon_number "4";
NW_027332227.1	Gnomon	exon	10273720	10273809	.	+	.	gene_id "qless"; transcript_id "XM_073083267.1"; db_xref "GeneID:140749989"; db_xref "GenBank:XM_073083267.1"; experiment "COORDINATES: polyA evidence [ECO:0006239]"; gene "qless"; model_evidence "Supporting evidence includes similarity to: 21 Proteins"; product "decaprenyl diphosphate synthase subunit 1 qless"; transcript_biotype "mRNA"; exon_number "5";
NW_027332227.1	Gnomon	exon	10276510	10276641	.	+	.	gene_id "qless"; transcript_id "XM_073083267.1"; db_xref "GeneID:140749989"; db_xref "GenBank:XM_073083267.1"; experiment "COORDINATES: polyA evidence [ECO:0006239]"; gene "qless"; model_evidence "Supporting evidence includes similarity to: 21 Proteins"; product "decaprenyl diphosphate synthase subunit 1 qless"; transcript_biotype "mRNA"; exon_number "6";
NW_027332227.1	Gnomon	exon	10279919	10280113	.	+	.	gene_id "qless"; transcript_id "XM_073083267.1"; db_xref "GeneID:140749989"; db_xref "GenBank:XM_073083267.1"; experiment "COORDINATES: polyA evidence [ECO:0006239]"; gene "qless"; model_evidence "Supporting evidence includes similarity to: 21 Proteins"; product "decaprenyl diphosphate synthase subunit 1 qless"; transcript_biotype "mRNA"; exon_number "7";
NW_027332227.1	Gnomon	exon	10280740	10283415	.	+	.	gene_id "qless"; transcript_id "XM_073083267.1"; db_xref "GeneID:140749989"; db_xref "GenBank:XM_073083267.1"; experiment "COORDINATES: polyA evidence [ECO:0006239]"; gene "qless"; model_evidence "Supporting evidence includes similarity to: 21 Proteins"; product "decaprenyl diphosphate synthase subunit 1 qless"; transcript_biotype "mRNA"; exon_number "8";
NW_027332227.1	Gnomon	CDS	10218354	10218572	.	+	0	gene_id "qless"; transcript_id "XM_073083267.1"; db_xref "GeneID:140749989"; db_xref "GenBank:XP_072939368.1"; gbkey "CDS"; gene "qless"; product "all trans-polyprenyl-diphosphate synthase PDSS1"; protein_id "XP_072939368.1"; exon_number "1";
NW_027332227.1	Gnomon	CDS	10238657	10238848	.	+	0	gene_id "qless"; transcript_id "XM_073083267.1"; db_xref "GeneID:140749989"; db_xref "GenBank:XP_072939368.1"; gbkey "CDS"; gene "qless"; product "all trans-polyprenyl-diphosphate synthase PDSS1"; protein_id "XP_072939368.1"; exon_number "2";
NW_027332227.1	Gnomon	CDS	10250665	10250804	.	+	0	gene_id "qless"; transcript_id "XM_073083267.1"; db_xref "GeneID:140749989"; db_xref "GenBank:XP_072939368.1"; gbkey "CDS"; gene "qless"; product "all trans-polyprenyl-diphosphate synthase PDSS1"; protein_id "XP_072939368.1"; exon_number "3";
NW_027332227.1	Gnomon	CDS	10255073	10255214	.	+	1	gene_id "qless"; transcript_id "XM_073083267.1"; db_xref "GeneID:140749989"; db_xref "GenBank:XP_072939368.1"; gbkey "CDS"; gene "qless"; product "all trans-polyprenyl-diphosphate synthase PDSS1"; protein_id "XP_072939368.1"; exon_number "4";
NW_027332227.1	Gnomon	CDS	10273720	10273809	.	+	0	gene_id "qless"; transcript_id "XM_073083267.1"; db_xref "GeneID:140749989"; db_xref "GenBank:XP_072939368.1"; gbkey "CDS"; gene "qless"; product "all trans-polyprenyl-diphosphate synthase PDSS1"; protein_id "XP_072939368.1"; exon_number "5";
NW_027332227.1	Gnomon	CDS	10276510	10276641	.	+	0	gene_id "qless"; transcript_id "XM_073083267.1"; db_xref "GeneID:140749989"; db_xref "GenBank:XP_072939368.1"; gbkey "CDS"; gene "qless"; product "all trans-polyprenyl-diphosphate synthase PDSS1"; protein_id "XP_072939368.1"; exon_number "6";
NW_027332227.1	Gnomon	CDS	10279919	10280113	.	+	0	gene_id "qless"; transcript_id "XM_073083267.1"; db_xref "GeneID:140749989"; db_xref "GenBank:XP_072939368.1"; gbkey "CDS"; gene "qless"; product "all trans-polyprenyl-diphosphate synthase PDSS1"; protein_id "XP_072939368.1"; exon_number "7";
NW_027332227.1	Gnomon	CDS	10280740	10280958	.	+	0	gene_id "qless"; transcript_id "XM_073083267.1"; db_xref "GeneID:140749989"; db_xref "GenBank:XP_072939368.1"; gbkey "CDS"; gene "qless"; product "all trans-polyprenyl-diphosphate synthase PDSS1"; protein_id "XP_072939368.1"; exon_number "8";
NW_027332227.1	Gnomon	start_codon	10218354	10218356	.	+	0	gene_id "qless"; transcript_id "XM_073083267.1"; db_xref "GeneID:140749989"; db_xref "GenBank:XP_072939368.1"; gbkey "CDS"; gene "qless"; product "all trans-polyprenyl-diphosphate synthase PDSS1"; protein_id "XP_072939368.1"; exon_number "1";
NW_027332227.1	Gnomon	stop_codon	10280959	10280961	.	+	0	gene_id "qless"; transcript_id "XM_073083267.1"; db_xref "GeneID:140749989"; db_xref "GenBank:XP_072939368.1"; gbkey "CDS"; gene "qless"; product "all trans-polyprenyl-diphosphate synthase PDSS1"; protein_id "XP_072939368.1"; exon_number "8";
NW_027332227.1	Gnomon	gene	10285706	10294755	.	+	.	gene_id "LOC140750304"; transcript_id ""; db_xref "GeneID:140750304"; description "uncharacterized LOC140750304"; gbkey "Gene"; gene "LOC140750304"; gene_biotype "protein_coding";
NW_027332227.1	Gnomon	transcript	10285706	10294755	.	+	.	gene_id "LOC140750304"; transcript_id "XM_073083752.1"; db_xref "GeneID:140750304"; db_xref "GenBank:XM_073083752.1"; gbkey "mRNA"; gene "LOC140750304"; model_evidence "Supporting evidence includes similarity to: 3 Proteins"; product "uncharacterized protein"; transcript_biotype "mRNA";
NW_027332227.1	Gnomon	exon	10285706	10285722	.	+	.	gene_id "LOC140750304"; transcript_id "XM_073083752.1"; db_xref "GeneID:140750304"; db_xref "GenBank:XM_073083752.1"; gene "LOC140750304"; model_evidence "Supporting evidence includes similarity to: 3 Proteins"; product "uncharacterized protein"; transcript_biotype "mRNA"; exon_number "1";
NW_027332227.1	Gnomon	exon	10287859	10288003	.	+	.	gene_id "LOC140750304"; transcript_id "XM_073083752.1"; db_xref "GeneID:140750304"; db_xref "GenBank:XM_073083752.1"; gene "LOC140750304"; model_evidence "Supporting evidence includes similarity to: 3 Proteins"; product "uncharacterized protein"; transcript_biotype "mRNA"; exon_number "2";
NW_027332227.1	Gnomon	exon	10288933	10289055	.	+	.	gene_id "LOC140750304"; transcript_id "XM_073083752.1"; db_xref "GeneID:140750304"; db_xref "GenBank:XM_073083752.1"; gene "LOC140750304"; model_evidence "Supporting evidence includes similarity to: 3 Proteins"; product "uncharacterized protein"; transcript_biotype "mRNA"; exon_number "3";
NW_027332227.1	Gnomon	exon	10290603	10290783	.	+	.	gene_id "LOC140750304"; transcript_id "XM_073083752.1"; db_xref "GeneID:140750304"; db_xref "GenBank:XM_073083752.1"; gene "LOC140750304"; model_evidence "Supporting evidence includes similarity to: 3 Proteins"; product "uncharacterized protein"; transcript_biotype "mRNA"; exon_number "4";
NW_027332227.1	Gnomon	exon	10291086	10291159	.	+	.	gene_id "LOC140750304"; transcript_id "XM_073083752.1"; db_xref "GeneID:140750304"; db_xref "GenBank:XM_073083752.1"; gene "LOC140750304"; model_evidence "Supporting evidence includes similarity to: 3 Proteins"; product "uncharacterized protein"; transcript_biotype "mRNA"; exon_number "5";
NW_027332227.1	Gnomon	exon	10291224	10291316	.	+	.	gene_id "LOC140750304"; transcript_id "XM_073083752.1"; db_xref "GeneID:140750304"; db_xref "GenBank:XM_073083752.1"; gene "LOC140750304"; model_evidence "Supporting evidence includes similarity to: 3 Proteins"; product "uncharacterized protein"; transcript_biotype "mRNA"; exon_number "6";
NW_027332227.1	Gnomon	exon	10291410	10291924	.	+	.	gene_id "LOC140750304"; transcript_id "XM_073083752.1"; db_xref "GeneID:140750304"; db_xref "GenBank:XM_073083752.1"; gene "LOC140750304"; model_evidence "Supporting evidence includes similarity to: 3 Proteins"; product "uncharacterized protein"; transcript_biotype "mRNA"; exon_number "7";
NW_027332227.1	Gnomon	exon	10293425	10293500	.	+	.	gene_id "LOC140750304"; transcript_id "XM_073083752.1"; db_xref "GeneID:140750304"; db_xref "GenBank:XM_073083752.1"; gene "LOC140750304"; model_evidence "Supporting evidence includes similarity to: 3 Proteins"; product "uncharacterized protein"; transcript_biotype "mRNA"; exon_number "8";
NW_027332227.1	Gnomon	exon	10293810	10294755	.	+	.	gene_id "LOC140750304"; transcript_id "XM_073083752.1"; db_xref "GeneID:140750304"; db_xref "GenBank:XM_073083752.1"; gene "LOC140750304"; model_evidence "Supporting evidence includes similarity to: 3 Proteins"; product "uncharacterized protein"; transcript_biotype "mRNA"; exon_number "9";
NW_027332227.1	Gnomon	CDS	10285706	10285722	.	+	0	gene_id "LOC140750304"; transcript_id "XM_073083752.1"; db_xref "GeneID:140750304"; db_xref "GenBank:XP_072939853.1"; gbkey "CDS"; gene "LOC140750304"; product "uncharacterized protein"; protein_id "XP_072939853.1"; exon_number "1";
NW_027332227.1	Gnomon	CDS	10287859	10288003	.	+	1	gene_id "LOC140750304"; transcript_id "XM_073083752.1"; db_xref "GeneID:140750304"; db_xref "GenBank:XP_072939853.1"; gbkey "CDS"; gene "LOC140750304"; product "uncharacterized protein"; protein_id "XP_072939853.1"; exon_number "2";
NW_027332227.1	Gnomon	CDS	10288933	10289055	.	+	0	gene_id "LOC140750304"; transcript_id "XM_073083752.1"; db_xref "GeneID:140750304"; db_xref "GenBank:XP_072939853.1"; gbkey "CDS"; gene "LOC140750304"; product "uncharacterized protein"; protein_id "XP_072939853.1"; exon_number "3";
NW_027332227.1	Gnomon	CDS	10290603	10290783	.	+	0	gene_id "LOC140750304"; transcript_id "XM_073083752.1"; db_xref "GeneID:140750304"; db_xref "GenBank:XP_072939853.1"; gbkey "CDS"; gene "LOC140750304"; product "uncharacterized protein"; protein_id "XP_072939853.1"; exon_number "4";
NW_027332227.1	Gnomon	CDS	10291086	10291159	.	+	2	gene_id "LOC140750304"; transcript_id "XM_073083752.1"; db_xref "GeneID:140750304"; db_xref "GenBank:XP_072939853.1"; gbkey "CDS"; gene "LOC140750304"; product "uncharacterized protein"; protein_id "XP_072939853.1"; exon_number "5";
NW_027332227.1	Gnomon	CDS	10291224	10291316	.	+	0	gene_id "LOC140750304"; transcript_id "XM_073083752.1"; db_xref "GeneID:140750304"; db_xref "GenBank:XP_072939853.1"; gbkey "CDS"; gene "LOC140750304"; product "uncharacterized protein"; protein_id "XP_072939853.1"; exon_number "6";
NW_027332227.1	Gnomon	CDS	10291410	10291924	.	+	0	gene_id "LOC140750304"; transcript_id "XM_073083752.1"; db_xref "GeneID:140750304"; db_xref "GenBank:XP_072939853.1"; gbkey "CDS"; gene "LOC140750304"; product "uncharacterized protein"; protein_id "XP_072939853.1"; exon_number "7";
NW_027332227.1	Gnomon	CDS	10293425	10293500	.	+	1	gene_id "LOC140750304"; transcript_id "XM_073083752.1"; db_xref "GeneID:140750304"; db_xref "GenBank:XP_072939853.1"; gbkey "CDS"; gene "LOC140750304"; product "uncharacterized protein"; protein_id "XP_072939853.1"; exon_number "8";
NW_027332227.1	Gnomon	CDS	10293810	10293971	.	+	0	gene_id "LOC140750304"; transcript_id "XM_073083752.1"; db_xref "GeneID:140750304"; db_xref "GenBank:XP_072939853.1"; gbkey "CDS"; gene "LOC140750304"; product "uncharacterized protein"; protein_id "XP_072939853.1"; exon_number "9";
NW_027332227.1	Gnomon	start_codon	10285706	10285708	.	+	0	gene_id "LOC140750304"; transcript_id "XM_073083752.1"; db_xref "GeneID:140750304"; db_xref "GenBank:XP_072939853.1"; gbkey "CDS"; gene "LOC140750304"; product "uncharacterized protein"; protein_id "XP_072939853.1"; exon_number "1";
NW_027332227.1	Gnomon	stop_codon	10293972	10293974	.	+	0	gene_id "LOC140750304"; transcript_id "XM_073083752.1"; db_xref "GeneID:140750304"; db_xref "GenBank:XP_072939853.1"; gbkey "CDS"; gene "LOC140750304"; product "uncharacterized protein"; protein_id "XP_072939853.1"; exon_number "9";
NW_027332227.1	Gnomon	gene	10302747	10319169	.	+	.	gene_id "LOC140750095"; transcript_id ""; db_xref "GeneID:140750095"; description "uncharacterized LOC140750095"; gbkey "Gene"; gene "LOC140750095"; gene_biotype "protein_coding";
NW_027332227.1	Gnomon	transcript	10302747	10319169	.	+	.	gene_id "LOC140750095"; transcript_id "XM_073083450.1"; db_xref "GeneID:140750095"; db_xref "GenBank:XM_073083450.1"; experiment "COORDINATES: polyA evidence [ECO:0006239]"; gbkey "mRNA"; gene "LOC140750095"; model_evidence "Supporting evidence includes similarity to: 6 Proteins"; product "uncharacterized protein"; transcript_biotype "mRNA";
NW_027332227.1	Gnomon	exon	10302747	10302902	.	+	.	gene_id "LOC140750095"; transcript_id "XM_073083450.1"; db_xref "GeneID:140750095"; db_xref "GenBank:XM_073083450.1"; experiment "COORDINATES: polyA evidence [ECO:0006239]"; gene "LOC140750095"; model_evidence "Supporting evidence includes similarity to: 6 Proteins"; product "uncharacterized protein"; transcript_biotype "mRNA"; exon_number "1";
NW_027332227.1	Gnomon	exon	10316727	10319169	.	+	.	gene_id "LOC140750095"; transcript_id "XM_073083450.1"; db_xref "GeneID:140750095"; db_xref "GenBank:XM_073083450.1"; experiment "COORDINATES: polyA evidence [ECO:0006239]"; gene "LOC140750095"; model_evidence "Supporting evidence includes similarity to: 6 Proteins"; product "uncharacterized protein"; transcript_biotype "mRNA"; exon_number "2";
NW_027332227.1	Gnomon	CDS	10302894	10302902	.	+	0	gene_id "LOC140750095"; transcript_id "XM_073083450.1"; db_xref "GeneID:140750095"; db_xref "GenBank:XP_072939551.1"; gbkey "CDS"; gene "LOC140750095"; product "uncharacterized protein"; protein_id "XP_072939551.1"; exon_number "1";
NW_027332227.1	Gnomon	CDS	10316727	10318430	.	+	0	gene_id "LOC140750095"; transcript_id "XM_073083450.1"; db_xref "GeneID:140750095"; db_xref "GenBank:XP_072939551.1"; gbkey "CDS"; gene "LOC140750095"; product "uncharacterized protein"; protein_id "XP_072939551.1"; exon_number "2";
NW_027332227.1	Gnomon	start_codon	10302894	10302896	.	+	0	gene_id "LOC140750095"; transcript_id "XM_073083450.1"; db_xref "GeneID:140750095"; db_xref "GenBank:XP_072939551.1"; gbkey "CDS"; gene "LOC140750095"; product "uncharacterized protein"; protein_id "XP_072939551.1"; exon_number "1";
NW_027332227.1	Gnomon	stop_codon	10318431	10318433	.	+	0	gene_id "LOC140750095"; transcript_id "XM_073083450.1"; db_xref "GeneID:140750095"; db_xref "GenBank:XP_072939551.1"; gbkey "CDS"; gene "LOC140750095"; product "uncharacterized protein"; protein_id "XP_072939551.1"; exon_number "2";
NW_027332227.1	Gnomon	gene	10320554	10322997	.	+	.	gene_id "LOC140750080"; transcript_id ""; db_xref "GeneID:140750080"; description "coiled-coil domain-containing protein 12"; gbkey "Gene"; gene "LOC140750080"; gene_biotype "protein_coding";
NW_027332227.1	Gnomon	transcript	10320554	10322997	.	+	.	gene_id "LOC140750080"; transcript_id "XM_073083429.1"; db_xref "GeneID:140750080"; db_xref "GenBank:XM_073083429.1"; experiment "COORDINATES: polyA evidence [ECO:0006239]"; gbkey "mRNA"; gene "LOC140750080"; model_evidence "Supporting evidence includes similarity to: 9 Proteins"; product "coiled-coil domain-containing protein 12"; transcript_biotype "mRNA";
NW_027332227.1	Gnomon	exon	10320554	10320901	.	+	.	gene_id "LOC140750080"; transcript_id "XM_073083429.1"; db_xref "GeneID:140750080"; db_xref "GenBank:XM_073083429.1"; experiment "COORDINATES: polyA evidence [ECO:0006239]"; gene "LOC140750080"; model_evidence "Supporting evidence includes similarity to: 9 Proteins"; product "coiled-coil domain-containing protein 12"; transcript_biotype "mRNA"; exon_number "1";
NW_027332227.1	Gnomon	exon	10321827	10321947	.	+	.	gene_id "LOC140750080"; transcript_id "XM_073083429.1"; db_xref "GeneID:140750080"; db_xref "GenBank:XM_073083429.1"; experiment "COORDINATES: polyA evidence [ECO:0006239]"; gene "LOC140750080"; model_evidence "Supporting evidence includes similarity to: 9 Proteins"; product "coiled-coil domain-containing protein 12"; transcript_biotype "mRNA"; exon_number "2";
NW_027332227.1	Gnomon	exon	10322340	10322997	.	+	.	gene_id "LOC140750080"; transcript_id "XM_073083429.1"; db_xref "GeneID:140750080"; db_xref "GenBank:XM_073083429.1"; experiment "COORDINATES: polyA evidence [ECO:0006239]"; gene "LOC140750080"; model_evidence "Supporting evidence includes similarity to: 9 Proteins"; product "coiled-coil domain-containing protein 12"; transcript_biotype "mRNA"; exon_number "3";
NW_027332227.1	Gnomon	CDS	10320756	10320901	.	+	0	gene_id "LOC140750080"; transcript_id "XM_073083429.1"; db_xref "GeneID:140750080"; db_xref "GenBank:XP_072939530.1"; gbkey "CDS"; gene "LOC140750080"; product "coiled-coil domain-containing protein 12"; protein_id "XP_072939530.1"; exon_number "1";
NW_027332227.1	Gnomon	CDS	10321827	10321947	.	+	1	gene_id "LOC140750080"; transcript_id "XM_073083429.1"; db_xref "GeneID:140750080"; db_xref "GenBank:XP_072939530.1"; gbkey "CDS"; gene "LOC140750080"; product "coiled-coil domain-containing protein 12"; protein_id "XP_072939530.1"; exon_number "2";
NW_027332227.1	Gnomon	CDS	10322340	10322549	.	+	0	gene_id "LOC140750080"; transcript_id "XM_073083429.1"; db_xref "GeneID:140750080"; db_xref "GenBank:XP_072939530.1"; gbkey "CDS"; gene "LOC140750080"; product "coiled-coil domain-containing protein 12"; protein_id "XP_072939530.1"; exon_number "3";
NW_027332227.1	Gnomon	start_codon	10320756	10320758	.	+	0	gene_id "LOC140750080"; transcript_id "XM_073083429.1"; db_xref "GeneID:140750080"; db_xref "GenBank:XP_072939530.1"; gbkey "CDS"; gene "LOC140750080"; product "coiled-coil domain-containing protein 12"; protein_id "XP_072939530.1"; exon_number "1";
NW_027332227.1	Gnomon	stop_codon	10322550	10322552	.	+	0	gene_id "LOC140750080"; transcript_id "XM_073083429.1"; db_xref "GeneID:140750080"; db_xref "GenBank:XP_072939530.1"; gbkey "CDS"; gene "LOC140750080"; product "coiled-coil domain-containing protein 12"; protein_id "XP_072939530.1"; exon_number "3";
NW_027332227.1	Gnomon	gene	10322991	10333601	.	-	.	gene_id "LOC140750305"; transcript_id ""; db_xref "GeneID:140750305"; description "putative carbonic anhydrase 3"; gbkey "Gene"; gene "LOC140750305"; gene_biotype "protein_coding";
NW_027332227.1	Gnomon	transcript	10322991	10333601	.	-	.	gene_id "LOC140750305"; transcript_id "XM_073083753.1"; db_xref "GeneID:140750305"; db_xref "GenBank:XM_073083753.1"; experiment "COORDINATES: polyA evidence [ECO:0006239]"; gbkey "mRNA"; gene "LOC140750305"; model_evidence "Supporting evidence includes similarity to: 7 Proteins"; product "putative carbonic anhydrase 3"; transcript_biotype "mRNA";
NW_027332227.1	Gnomon	exon	10333586	10333601	.	-	.	gene_id "LOC140750305"; transcript_id "XM_073083753.1"; db_xref "GeneID:140750305"; db_xref "GenBank:XM_073083753.1"; experiment "COORDINATES: polyA evidence [ECO:0006239]"; gene "LOC140750305"; model_evidence "Supporting evidence includes similarity to: 7 Proteins"; product "putative carbonic anhydrase 3"; transcript_biotype "mRNA"; exon_number "1";
NW_027332227.1	Gnomon	exon	10331246	10331293	.	-	.	gene_id "LOC140750305"; transcript_id "XM_073083753.1"; db_xref "GeneID:140750305"; db_xref "GenBank:XM_073083753.1"; experiment "COORDINATES: polyA evidence [ECO:0006239]"; gene "LOC140750305"; model_evidence "Supporting evidence includes similarity to: 7 Proteins"; product "putative carbonic anhydrase 3"; transcript_biotype "mRNA"; exon_number "2";
NW_027332227.1	Gnomon	exon	10330626	10330790	.	-	.	gene_id "LOC140750305"; transcript_id "XM_073083753.1"; db_xref "GeneID:140750305"; db_xref "GenBank:XM_073083753.1"; experiment "COORDINATES: polyA evidence [ECO:0006239]"; gene "LOC140750305"; model_evidence "Supporting evidence includes similarity to: 7 Proteins"; product "putative carbonic anhydrase 3"; transcript_biotype "mRNA"; exon_number "3";
NW_027332227.1	Gnomon	exon	10328617	10328755	.	-	.	gene_id "LOC140750305"; transcript_id "XM_073083753.1"; db_xref "GeneID:140750305"; db_xref "GenBank:XM_073083753.1"; experiment "COORDINATES: polyA evidence [ECO:0006239]"; gene "LOC140750305"; model_evidence "Supporting evidence includes similarity to: 7 Proteins"; product "putative carbonic anhydrase 3"; transcript_biotype "mRNA"; exon_number "4";
NW_027332227.1	Gnomon	exon	10326277	10326382	.	-	.	gene_id "LOC140750305"; transcript_id "XM_073083753.1"; db_xref "GeneID:140750305"; db_xref "GenBank:XM_073083753.1"; experiment "COORDINATES: polyA evidence [ECO:0006239]"; gene "LOC140750305"; model_evidence "Supporting evidence includes similarity to: 7 Proteins"; product "putative carbonic anhydrase 3"; transcript_biotype "mRNA"; exon_number "5";
NW_027332227.1	Gnomon	exon	10325182	10325409	.	-	.	gene_id "LOC140750305"; transcript_id "XM_073083753.1"; db_xref "GeneID:140750305"; db_xref "GenBank:XM_073083753.1"; experiment "COORDINATES: polyA evidence [ECO:0006239]"; gene "LOC140750305"; model_evidence "Supporting evidence includes similarity to: 7 Proteins"; product "putative carbonic anhydrase 3"; transcript_biotype "mRNA"; exon_number "6";
NW_027332227.1	Gnomon	exon	10322991	10323896	.	-	.	gene_id "LOC140750305"; transcript_id "XM_073083753.1"; db_xref "GeneID:140750305"; db_xref "GenBank:XM_073083753.1"; experiment "COORDINATES: polyA evidence [ECO:0006239]"; gene "LOC140750305"; model_evidence "Supporting evidence includes similarity to: 7 Proteins"; product "putative carbonic anhydrase 3"; transcript_biotype "mRNA"; exon_number "7";
NW_027332227.1	Gnomon	CDS	10333586	10333601	.	-	0	gene_id "LOC140750305"; transcript_id "XM_073083753.1"; db_xref "GeneID:140750305"; db_xref "GenBank:XP_072939854.1"; gbkey "CDS"; gene "LOC140750305"; product "putative carbonic anhydrase 3"; protein_id "XP_072939854.1"; exon_number "1";
NW_027332227.1	Gnomon	CDS	10331246	10331293	.	-	2	gene_id "LOC140750305"; transcript_id "XM_073083753.1"; db_xref "GeneID:140750305"; db_xref "GenBank:XP_072939854.1"; gbkey "CDS"; gene "LOC140750305"; product "putative carbonic anhydrase 3"; protein_id "XP_072939854.1"; exon_number "2";
NW_027332227.1	Gnomon	CDS	10330626	10330790	.	-	2	gene_id "LOC140750305"; transcript_id "XM_073083753.1"; db_xref "GeneID:140750305"; db_xref "GenBank:XP_072939854.1"; gbkey "CDS"; gene "LOC140750305"; product "putative carbonic anhydrase 3"; protein_id "XP_072939854.1"; exon_number "3";
NW_027332227.1	Gnomon	CDS	10328617	10328755	.	-	2	gene_id "LOC140750305"; transcript_id "XM_073083753.1"; db_xref "GeneID:140750305"; db_xref "GenBank:XP_072939854.1"; gbkey "CDS"; gene "LOC140750305"; product "putative carbonic anhydrase 3"; protein_id "XP_072939854.1"; exon_number "4";
NW_027332227.1	Gnomon	CDS	10326277	10326382	.	-	1	gene_id "LOC140750305"; transcript_id "XM_073083753.1"; db_xref "GeneID:140750305"; db_xref "GenBank:XP_072939854.1"; gbkey "CDS"; gene "LOC140750305"; product "putative carbonic anhydrase 3"; protein_id "XP_072939854.1"; exon_number "5";
NW_027332227.1	Gnomon	CDS	10325182	10325409	.	-	0	gene_id "LOC140750305"; transcript_id "XM_073083753.1"; db_xref "GeneID:140750305"; db_xref "GenBank:XP_072939854.1"; gbkey "CDS"; gene "LOC140750305"; product "putative carbonic anhydrase 3"; protein_id "XP_072939854.1"; exon_number "6";
NW_027332227.1	Gnomon	CDS	10323648	10323896	.	-	0	gene_id "LOC140750305"; transcript_id "XM_073083753.1"; db_xref "GeneID:140750305"; db_xref "GenBank:XP_072939854.1"; gbkey "CDS"; gene "LOC140750305"; product "putative carbonic anhydrase 3"; protein_id "XP_072939854.1"; exon_number "7";
NW_027332227.1	Gnomon	start_codon	10333599	10333601	.	-	0	gene_id "LOC140750305"; transcript_id "XM_073083753.1"; db_xref "GeneID:140750305"; db_xref "GenBank:XP_072939854.1"; gbkey "CDS"; gene "LOC140750305"; product "putative carbonic anhydrase 3"; protein_id "XP_072939854.1"; exon_number "1";
NW_027332227.1	Gnomon	stop_codon	10323645	10323647	.	-	0	gene_id "LOC140750305"; transcript_id "XM_073083753.1"; db_xref "GeneID:140750305"; db_xref "GenBank:XP_072939854.1"; gbkey "CDS"; gene "LOC140750305"; product "putative carbonic anhydrase 3"; protein_id "XP_072939854.1"; exon_number "7";
NW_027332227.1	Gnomon	gene	10357033	10367088	.	-	.	gene_id "dmpd"; transcript_id ""; db_xref "GeneID:140750386"; description "F-box protein dampened"; gbkey "Gene"; gene "dmpd"; gene_biotype "protein_coding";
NW_027332227.1	Gnomon	transcript	10357033	10367088	.	-	.	gene_id "dmpd"; transcript_id "XM_073083872.1"; db_xref "GeneID:140750386"; db_xref "GenBank:XM_073083872.1"; experiment "COORDINATES: polyA evidence [ECO:0006239]"; gbkey "mRNA"; gene "dmpd"; model_evidence "Supporting evidence includes similarity to: 5 Proteins"; product "F-box protein dampened, transcript variant X1"; transcript_biotype "mRNA";
NW_027332227.1	Gnomon	exon	10366931	10367088	.	-	.	gene_id "dmpd"; transcript_id "XM_073083872.1"; db_xref "GeneID:140750386"; db_xref "GenBank:XM_073083872.1"; experiment "COORDINATES: polyA evidence [ECO:0006239]"; gene "dmpd"; model_evidence "Supporting evidence includes similarity to: 5 Proteins"; product "F-box protein dampened, transcript variant X1"; transcript_biotype "mRNA"; exon_number "1";
NW_027332227.1	Gnomon	exon	10366338	10366638	.	-	.	gene_id "dmpd"; transcript_id "XM_073083872.1"; db_xref "GeneID:140750386"; db_xref "GenBank:XM_073083872.1"; experiment "COORDINATES: polyA evidence [ECO:0006239]"; gene "dmpd"; model_evidence "Supporting evidence includes similarity to: 5 Proteins"; product "F-box protein dampened, transcript variant X1"; transcript_biotype "mRNA"; exon_number "2";
NW_027332227.1	Gnomon	exon	10365751	10365999	.	-	.	gene_id "dmpd"; transcript_id "XM_073083872.1"; db_xref "GeneID:140750386"; db_xref "GenBank:XM_073083872.1"; experiment "COORDINATES: polyA evidence [ECO:0006239]"; gene "dmpd"; model_evidence "Supporting evidence includes similarity to: 5 Proteins"; product "F-box protein dampened, transcript variant X1"; transcript_biotype "mRNA"; exon_number "3";
NW_027332227.1	Gnomon	exon	10365224	10365419	.	-	.	gene_id "dmpd"; transcript_id "XM_073083872.1"; db_xref "GeneID:140750386"; db_xref "GenBank:XM_073083872.1"; experiment "COORDINATES: polyA evidence [ECO:0006239]"; gene "dmpd"; model_evidence "Supporting evidence includes similarity to: 5 Proteins"; product "F-box protein dampened, transcript variant X1"; transcript_biotype "mRNA"; exon_number "4";
NW_027332227.1	Gnomon	exon	10360393	10360609	.	-	.	gene_id "dmpd"; transcript_id "XM_073083872.1"; db_xref "GeneID:140750386"; db_xref "GenBank:XM_073083872.1"; experiment "COORDINATES: polyA evidence [ECO:0006239]"; gene "dmpd"; model_evidence "Supporting evidence includes similarity to: 5 Proteins"; product "F-box protein dampened, transcript variant X1"; transcript_biotype "mRNA"; exon_number "5";
NW_027332227.1	Gnomon	exon	10359215	10359413	.	-	.	gene_id "dmpd"; transcript_id "XM_073083872.1"; db_xref "GeneID:140750386"; db_xref "GenBank:XM_073083872.1"; experiment "COORDINATES: polyA evidence [ECO:0006239]"; gene "dmpd"; model_evidence "Supporting evidence includes similarity to: 5 Proteins"; product "F-box protein dampened, transcript variant X1"; transcript_biotype "mRNA"; exon_number "6";
NW_027332227.1	Gnomon	exon	10358630	10358749	.	-	.	gene_id "dmpd"; transcript_id "XM_073083872.1"; db_xref "GeneID:140750386"; db_xref "GenBank:XM_073083872.1"; experiment "COORDINATES: polyA evidence [ECO:0006239]"; gene "dmpd"; model_evidence "Supporting evidence includes similarity to: 5 Proteins"; product "F-box protein dampened, transcript variant X1"; transcript_biotype "mRNA"; exon_number "7";
NW_027332227.1	Gnomon	exon	10357033	10357689	.	-	.	gene_id "dmpd"; transcript_id "XM_073083872.1"; db_xref "GeneID:140750386"; db_xref "GenBank:XM_073083872.1"; experiment "COORDINATES: polyA evidence [ECO:0006239]"; gene "dmpd"; model_evidence "Supporting evidence includes similarity to: 5 Proteins"; product "F-box protein dampened, transcript variant X1"; transcript_biotype "mRNA"; exon_number "8";
NW_027332227.1	Gnomon	CDS	10366338	10366613	.	-	0	gene_id "dmpd"; transcript_id "XM_073083872.1"; db_xref "GeneID:140750386"; db_xref "GenBank:XP_072939973.1"; gbkey "CDS"; gene "dmpd"; product "uncharacterized protein dmpd"; protein_id "XP_072939973.1"; exon_number "2";
NW_027332227.1	Gnomon	CDS	10365751	10365999	.	-	0	gene_id "dmpd"; transcript_id "XM_073083872.1"; db_xref "GeneID:140750386"; db_xref "GenBank:XP_072939973.1"; gbkey "CDS"; gene "dmpd"; product "uncharacterized protein dmpd"; protein_id "XP_072939973.1"; exon_number "3";
NW_027332227.1	Gnomon	CDS	10365224	10365419	.	-	0	gene_id "dmpd"; transcript_id "XM_073083872.1"; db_xref "GeneID:140750386"; db_xref "GenBank:XP_072939973.1"; gbkey "CDS"; gene "dmpd"; product "uncharacterized protein dmpd"; protein_id "XP_072939973.1"; exon_number "4";
NW_027332227.1	Gnomon	CDS	10360393	10360609	.	-	2	gene_id "dmpd"; transcript_id "XM_073083872.1"; db_xref "GeneID:140750386"; db_xref "GenBank:XP_072939973.1"; gbkey "CDS"; gene "dmpd"; product "uncharacterized protein dmpd"; protein_id "XP_072939973.1"; exon_number "5";
NW_027332227.1	Gnomon	CDS	10359215	10359413	.	-	1	gene_id "dmpd"; transcript_id "XM_073083872.1"; db_xref "GeneID:140750386"; db_xref "GenBank:XP_072939973.1"; gbkey "CDS"; gene "dmpd"; product "uncharacterized protein dmpd"; protein_id "XP_072939973.1"; exon_number "6";
NW_027332227.1	Gnomon	CDS	10358630	10358749	.	-	0	gene_id "dmpd"; transcript_id "XM_073083872.1"; db_xref "GeneID:140750386"; db_xref "GenBank:XP_072939973.1"; gbkey "CDS"; gene "dmpd"; product "uncharacterized protein dmpd"; protein_id "XP_072939973.1"; exon_number "7";
NW_027332227.1	Gnomon	CDS	10357471	10357689	.	-	0	gene_id "dmpd"; transcript_id "XM_073083872.1"; db_xref "GeneID:140750386"; db_xref "GenBank:XP_072939973.1"; gbkey "CDS"; gene "dmpd"; product "uncharacterized protein dmpd"; protein_id "XP_072939973.1"; exon_number "8";
NW_027332227.1	Gnomon	start_codon	10366611	10366613	.	-	0	gene_id "dmpd"; transcript_id "XM_073083872.1"; db_xref "GeneID:140750386"; db_xref "GenBank:XP_072939973.1"; gbkey "CDS"; gene "dmpd"; product "uncharacterized protein dmpd"; protein_id "XP_072939973.1"; exon_number "2";
NW_027332227.1	Gnomon	stop_codon	10357468	10357470	.	-	0	gene_id "dmpd"; transcript_id "XM_073083872.1"; db_xref "GeneID:140750386"; db_xref "GenBank:XP_072939973.1"; gbkey "CDS"; gene "dmpd"; product "uncharacterized protein dmpd"; protein_id "XP_072939973.1"; exon_number "8";
NW_027332227.1	Gnomon	transcript	10357033	10367082	.	-	.	gene_id "dmpd"; transcript_id "XM_073083875.1"; db_xref "GeneID:140750386"; db_xref "GenBank:XM_073083875.1"; experiment "COORDINATES: polyA evidence [ECO:0006239]"; gbkey "mRNA"; gene "dmpd"; model_evidence "Supporting evidence includes similarity to: 5 Proteins"; product "F-box protein dampened, transcript variant X3"; transcript_biotype "mRNA";
NW_027332227.1	Gnomon	exon	10366931	10367082	.	-	.	gene_id "dmpd"; transcript_id "XM_073083875.1"; db_xref "GeneID:140750386"; db_xref "GenBank:XM_073083875.1"; experiment "COORDINATES: polyA evidence [ECO:0006239]"; gene "dmpd"; model_evidence "Supporting evidence includes similarity to: 5 Proteins"; product "F-box protein dampened, transcript variant X3"; transcript_biotype "mRNA"; exon_number "1";
NW_027332227.1	Gnomon	exon	10366338	10366635	.	-	.	gene_id "dmpd"; transcript_id "XM_073083875.1"; db_xref "GeneID:140750386"; db_xref "GenBank:XM_073083875.1"; experiment "COORDINATES: polyA evidence [ECO:0006239]"; gene "dmpd"; model_evidence "Supporting evidence includes similarity to: 5 Proteins"; product "F-box protein dampened, transcript variant X3"; transcript_biotype "mRNA"; exon_number "2";
NW_027332227.1	Gnomon	exon	10365751	10365999	.	-	.	gene_id "dmpd"; transcript_id "XM_073083875.1"; db_xref "GeneID:140750386"; db_xref "GenBank:XM_073083875.1"; experiment "COORDINATES: polyA evidence [ECO:0006239]"; gene "dmpd"; model_evidence "Supporting evidence includes similarity to: 5 Proteins"; product "F-box protein dampened, transcript variant X3"; transcript_biotype "mRNA"; exon_number "3";
NW_027332227.1	Gnomon	exon	10365224	10365419	.	-	.	gene_id "dmpd"; transcript_id "XM_073083875.1"; db_xref "GeneID:140750386"; db_xref "GenBank:XM_073083875.1"; experiment "COORDINATES: polyA evidence [ECO:0006239]"; gene "dmpd"; model_evidence "Supporting evidence includes similarity to: 5 Proteins"; product "F-box protein dampened, transcript variant X3"; transcript_biotype "mRNA"; exon_number "4";
NW_027332227.1	Gnomon	exon	10360393	10360609	.	-	.	gene_id "dmpd"; transcript_id "XM_073083875.1"; db_xref "GeneID:140750386"; db_xref "GenBank:XM_073083875.1"; experiment "COORDINATES: polyA evidence [ECO:0006239]"; gene "dmpd"; model_evidence "Supporting evidence includes similarity to: 5 Proteins"; product "F-box protein dampened, transcript variant X3"; transcript_biotype "mRNA"; exon_number "5";
NW_027332227.1	Gnomon	exon	10359215	10359413	.	-	.	gene_id "dmpd"; transcript_id "XM_073083875.1"; db_xref "GeneID:140750386"; db_xref "GenBank:XM_073083875.1"; experiment "COORDINATES: polyA evidence [ECO:0006239]"; gene "dmpd"; model_evidence "Supporting evidence includes similarity to: 5 Proteins"; product "F-box protein dampened, transcript variant X3"; transcript_biotype "mRNA"; exon_number "6";
NW_027332227.1	Gnomon	exon	10358630	10358749	.	-	.	gene_id "dmpd"; transcript_id "XM_073083875.1"; db_xref "GeneID:140750386"; db_xref "GenBank:XM_073083875.1"; experiment "COORDINATES: polyA evidence [ECO:0006239]"; gene "dmpd"; model_evidence "Supporting evidence includes similarity to: 5 Proteins"; product "F-box protein dampened, transcript variant X3"; transcript_biotype "mRNA"; exon_number "7";
NW_027332227.1	Gnomon	exon	10357033	10357689	.	-	.	gene_id "dmpd"; transcript_id "XM_073083875.1"; db_xref "GeneID:140750386"; db_xref "GenBank:XM_073083875.1"; experiment "COORDINATES: polyA evidence [ECO:0006239]"; gene "dmpd"; model_evidence "Supporting evidence includes similarity to: 5 Proteins"; product "F-box protein dampened, transcript variant X3"; transcript_biotype "mRNA"; exon_number "8";
NW_027332227.1	Gnomon	CDS	10366338	10366613	.	-	0	gene_id "dmpd"; transcript_id "XM_073083875.1"; db_xref "GeneID:140750386"; db_xref "GenBank:XP_072939976.1"; gbkey "CDS"; gene "dmpd"; product "uncharacterized protein dmpd"; protein_id "XP_072939976.1"; exon_number "2";
NW_027332227.1	Gnomon	CDS	10365751	10365999	.	-	0	gene_id "dmpd"; transcript_id "XM_073083875.1"; db_xref "GeneID:140750386"; db_xref "GenBank:XP_072939976.1"; gbkey "CDS"; gene "dmpd"; product "uncharacterized protein dmpd"; protein_id "XP_072939976.1"; exon_number "3";
NW_027332227.1	Gnomon	CDS	10365224	10365419	.	-	0	gene_id "dmpd"; transcript_id "XM_073083875.1"; db_xref "GeneID:140750386"; db_xref "GenBank:XP_072939976.1"; gbkey "CDS"; gene "dmpd"; product "uncharacterized protein dmpd"; protein_id "XP_072939976.1"; exon_number "4";
NW_027332227.1	Gnomon	CDS	10360393	10360609	.	-	2	gene_id "dmpd"; transcript_id "XM_073083875.1"; db_xref "GeneID:140750386"; db_xref "GenBank:XP_072939976.1"; gbkey "CDS"; gene "dmpd"; product "uncharacterized protein dmpd"; protein_id "XP_072939976.1"; exon_number "5";
NW_027332227.1	Gnomon	CDS	10359215	10359413	.	-	1	gene_id "dmpd"; transcript_id "XM_073083875.1"; db_xref "GeneID:140750386"; db_xref "GenBank:XP_072939976.1"; gbkey "CDS"; gene "dmpd"; product "uncharacterized protein dmpd"; protein_id "XP_072939976.1"; exon_number "6";
NW_027332227.1	Gnomon	CDS	10358630	10358749	.	-	0	gene_id "dmpd"; transcript_id "XM_073083875.1"; db_xref "GeneID:140750386"; db_xref "GenBank:XP_072939976.1"; gbkey "CDS"; gene "dmpd"; product "uncharacterized protein dmpd"; protein_id "XP_072939976.1"; exon_number "7";
NW_027332227.1	Gnomon	CDS	10357471	10357689	.	-	0	gene_id "dmpd"; transcript_id "XM_073083875.1"; db_xref "GeneID:140750386"; db_xref "GenBank:XP_072939976.1"; gbkey "CDS"; gene "dmpd"; product "uncharacterized protein dmpd"; protein_id "XP_072939976.1"; exon_number "8";
NW_027332227.1	Gnomon	start_codon	10366611	10366613	.	-	0	gene_id "dmpd"; transcript_id "XM_073083875.1"; db_xref "GeneID:140750386"; db_xref "GenBank:XP_072939976.1"; gbkey "CDS"; gene "dmpd"; product "uncharacterized protein dmpd"; protein_id "XP_072939976.1"; exon_number "2";
NW_027332227.1	Gnomon	stop_codon	10357468	10357470	.	-	0	gene_id "dmpd"; transcript_id "XM_073083875.1"; db_xref "GeneID:140750386"; db_xref "GenBank:XP_072939976.1"; gbkey "CDS"; gene "dmpd"; product "uncharacterized protein dmpd"; protein_id "XP_072939976.1"; exon_number "8";
NW_027332227.1	Gnomon	transcript	10357033	10367068	.	-	.	gene_id "dmpd"; transcript_id "XM_073083874.1"; db_xref "GeneID:140750386"; db_xref "GenBank:XM_073083874.1"; experiment "COORDINATES: polyA evidence [ECO:0006239]"; gbkey "mRNA"; gene "dmpd"; model_evidence "Supporting evidence includes similarity to: 5 Proteins"; product "F-box protein dampened, transcript variant X2"; transcript_biotype "mRNA";
NW_027332227.1	Gnomon	exon	10366880	10367068	.	-	.	gene_id "dmpd"; transcript_id "XM_073083874.1"; db_xref "GeneID:140750386"; db_xref "GenBank:XM_073083874.1"; experiment "COORDINATES: polyA evidence [ECO:0006239]"; gene "dmpd"; model_evidence "Supporting evidence includes similarity to: 5 Proteins"; product "F-box protein dampened, transcript variant X2"; transcript_biotype "mRNA"; exon_number "1";
NW_027332227.1	Gnomon	exon	10366338	10366638	.	-	.	gene_id "dmpd"; transcript_id "XM_073083874.1"; db_xref "GeneID:140750386"; db_xref "GenBank:XM_073083874.1"; experiment "COORDINATES: polyA evidence [ECO:0006239]"; gene "dmpd"; model_evidence "Supporting evidence includes similarity to: 5 Proteins"; product "F-box protein dampened, transcript variant X2"; transcript_biotype "mRNA"; exon_number "2";
NW_027332227.1	Gnomon	exon	10365751	10365999	.	-	.	gene_id "dmpd"; transcript_id "XM_073083874.1"; db_xref "GeneID:140750386"; db_xref "GenBank:XM_073083874.1"; experiment "COORDINATES: polyA evidence [ECO:0006239]"; gene "dmpd"; model_evidence "Supporting evidence includes similarity to: 5 Proteins"; product "F-box protein dampened, transcript variant X2"; transcript_biotype "mRNA"; exon_number "3";
NW_027332227.1	Gnomon	exon	10365224	10365419	.	-	.	gene_id "dmpd"; transcript_id "XM_073083874.1"; db_xref "GeneID:140750386"; db_xref "GenBank:XM_073083874.1"; experiment "COORDINATES: polyA evidence [ECO:0006239]"; gene "dmpd"; model_evidence "Supporting evidence includes similarity to: 5 Proteins"; product "F-box protein dampened, transcript variant X2"; transcript_biotype "mRNA"; exon_number "4";
NW_027332227.1	Gnomon	exon	10360393	10360609	.	-	.	gene_id "dmpd"; transcript_id "XM_073083874.1"; db_xref "GeneID:140750386"; db_xref "GenBank:XM_073083874.1"; experiment "COORDINATES: polyA evidence [ECO:0006239]"; gene "dmpd"; model_evidence "Supporting evidence includes similarity to: 5 Proteins"; product "F-box protein dampened, transcript variant X2"; transcript_biotype "mRNA"; exon_number "5";
NW_027332227.1	Gnomon	exon	10359215	10359413	.	-	.	gene_id "dmpd"; transcript_id "XM_073083874.1"; db_xref "GeneID:140750386"; db_xref "GenBank:XM_073083874.1"; experiment "COORDINATES: polyA evidence [ECO:0006239]"; gene "dmpd"; model_evidence "Supporting evidence includes similarity to: 5 Proteins"; product "F-box protein dampened, transcript variant X2"; transcript_biotype "mRNA"; exon_number "6";
NW_027332227.1	Gnomon	exon	10358630	10358749	.	-	.	gene_id "dmpd"; transcript_id "XM_073083874.1"; db_xref "GeneID:140750386"; db_xref "GenBank:XM_073083874.1"; experiment "COORDINATES: polyA evidence [ECO:0006239]"; gene "dmpd"; model_evidence "Supporting evidence includes similarity to: 5 Proteins"; product "F-box protein dampened, transcript variant X2"; transcript_biotype "mRNA"; exon_number "7";
NW_027332227.1	Gnomon	exon	10357033	10357689	.	-	.	gene_id "dmpd"; transcript_id "XM_073083874.1"; db_xref "GeneID:140750386"; db_xref "GenBank:XM_073083874.1"; experiment "COORDINATES: polyA evidence [ECO:0006239]"; gene "dmpd"; model_evidence "Supporting evidence includes similarity to: 5 Proteins"; product "F-box protein dampened, transcript variant X2"; transcript_biotype "mRNA"; exon_number "8";
NW_027332227.1	Gnomon	CDS	10366338	10366613	.	-	0	gene_id "dmpd"; transcript_id "XM_073083874.1"; db_xref "GeneID:140750386"; db_xref "GenBank:XP_072939975.1"; gbkey "CDS"; gene "dmpd"; product "uncharacterized protein dmpd"; protein_id "XP_072939975.1"; exon_number "2";
NW_027332227.1	Gnomon	CDS	10365751	10365999	.	-	0	gene_id "dmpd"; transcript_id "XM_073083874.1"; db_xref "GeneID:140750386"; db_xref "GenBank:XP_072939975.1"; gbkey "CDS"; gene "dmpd"; product "uncharacterized protein dmpd"; protein_id "XP_072939975.1"; exon_number "3";
NW_027332227.1	Gnomon	CDS	10365224	10365419	.	-	0	gene_id "dmpd"; transcript_id "XM_073083874.1"; db_xref "GeneID:140750386"; db_xref "GenBank:XP_072939975.1"; gbkey "CDS"; gene "dmpd"; product "uncharacterized protein dmpd"; protein_id "XP_072939975.1"; exon_number "4";
NW_027332227.1	Gnomon	CDS	10360393	10360609	.	-	2	gene_id "dmpd"; transcript_id "XM_073083874.1"; db_xref "GeneID:140750386"; db_xref "GenBank:XP_072939975.1"; gbkey "CDS"; gene "dmpd"; product "uncharacterized protein dmpd"; protein_id "XP_072939975.1"; exon_number "5";
NW_027332227.1	Gnomon	CDS	10359215	10359413	.	-	1	gene_id "dmpd"; transcript_id "XM_073083874.1"; db_xref "GeneID:140750386"; db_xref "GenBank:XP_072939975.1"; gbkey "CDS"; gene "dmpd"; product "uncharacterized protein dmpd"; protein_id "XP_072939975.1"; exon_number "6";
NW_027332227.1	Gnomon	CDS	10358630	10358749	.	-	0	gene_id "dmpd"; transcript_id "XM_073083874.1"; db_xref "GeneID:140750386"; db_xref "GenBank:XP_072939975.1"; gbkey "CDS"; gene "dmpd"; product "uncharacterized protein dmpd"; protein_id "XP_072939975.1"; exon_number "7";
NW_027332227.1	Gnomon	CDS	10357471	10357689	.	-	0	gene_id "dmpd"; transcript_id "XM_073083874.1"; db_xref "GeneID:140750386"; db_xref "GenBank:XP_072939975.1"; gbkey "CDS"; gene "dmpd"; product "uncharacterized protein dmpd"; protein_id "XP_072939975.1"; exon_number "8";
NW_027332227.1	Gnomon	start_codon	10366611	10366613	.	-	0	gene_id "dmpd"; transcript_id "XM_073083874.1"; db_xref "GeneID:140750386"; db_xref "GenBank:XP_072939975.1"; gbkey "CDS"; gene "dmpd"; product "uncharacterized protein dmpd"; protein_id "XP_072939975.1"; exon_number "2";
NW_027332227.1	Gnomon	stop_codon	10357468	10357470	.	-	0	gene_id "dmpd"; transcript_id "XM_073083874.1"; db_xref "GeneID:140750386"; db_xref "GenBank:XP_072939975.1"; gbkey "CDS"; gene "dmpd"; product "uncharacterized protein dmpd"; protein_id "XP_072939975.1"; exon_number "8";
NW_027332227.1	Gnomon	gene	10369152	10374310	.	+	.	gene_id "bigmax"; transcript_id ""; db_xref "GeneID:140750172"; description "helix-loop-helix-leucine zipper transcription factor bigmax"; gbkey "Gene"; gene "bigmax"; gene_biotype "protein_coding";
NW_027332227.1	Gnomon	transcript	10369152	10374310	.	+	.	gene_id "bigmax"; transcript_id "XM_073083565.1"; db_xref "GeneID:140750172"; db_xref "GenBank:XM_073083565.1"; experiment "COORDINATES: polyA evidence [ECO:0006239]"; gbkey "mRNA"; gene "bigmax"; model_evidence "Supporting evidence includes similarity to: 10 Proteins"; product "helix-loop-helix-leucine zipper transcription factor bigmax"; transcript_biotype "mRNA";
NW_027332227.1	Gnomon	exon	10369152	10369416	.	+	.	gene_id "bigmax"; transcript_id "XM_073083565.1"; db_xref "GeneID:140750172"; db_xref "GenBank:XM_073083565.1"; experiment "COORDINATES: polyA evidence [ECO:0006239]"; gene "bigmax"; model_evidence "Supporting evidence includes similarity to: 10 Proteins"; product "helix-loop-helix-leucine zipper transcription factor bigmax"; transcript_biotype "mRNA"; exon_number "1";
NW_027332227.1	Gnomon	exon	10370521	10370597	.	+	.	gene_id "bigmax"; transcript_id "XM_073083565.1"; db_xref "GeneID:140750172"; db_xref "GenBank:XM_073083565.1"; experiment "COORDINATES: polyA evidence [ECO:0006239]"; gene "bigmax"; model_evidence "Supporting evidence includes similarity to: 10 Proteins"; product "helix-loop-helix-leucine zipper transcription factor bigmax"; transcript_biotype "mRNA"; exon_number "2";
NW_027332227.1	Gnomon	exon	10371034	10371144	.	+	.	gene_id "bigmax"; transcript_id "XM_073083565.1"; db_xref "GeneID:140750172"; db_xref "GenBank:XM_073083565.1"; experiment "COORDINATES: polyA evidence [ECO:0006239]"; gene "bigmax"; model_evidence "Supporting evidence includes similarity to: 10 Proteins"; product "helix-loop-helix-leucine zipper transcription factor bigmax"; transcript_biotype "mRNA"; exon_number "3";
NW_027332227.1	Gnomon	exon	10371725	10371922	.	+	.	gene_id "bigmax"; transcript_id "XM_073083565.1"; db_xref "GeneID:140750172"; db_xref "GenBank:XM_073083565.1"; experiment "COORDINATES: polyA evidence [ECO:0006239]"; gene "bigmax"; model_evidence "Supporting evidence includes similarity to: 10 Proteins"; product "helix-loop-helix-leucine zipper transcription factor bigmax"; transcript_biotype "mRNA"; exon_number "4";
NW_027332227.1	Gnomon	exon	10372434	10374310	.	+	.	gene_id "bigmax"; transcript_id "XM_073083565.1"; db_xref "GeneID:140750172"; db_xref "GenBank:XM_073083565.1"; experiment "COORDINATES: polyA evidence [ECO:0006239]"; gene "bigmax"; model_evidence "Supporting evidence includes similarity to: 10 Proteins"; product "helix-loop-helix-leucine zipper transcription factor bigmax"; transcript_biotype "mRNA"; exon_number "5";
NW_027332227.1	Gnomon	CDS	10369341	10369416	.	+	0	gene_id "bigmax"; transcript_id "XM_073083565.1"; db_xref "GeneID:140750172"; db_xref "GenBank:XP_072939666.1"; gbkey "CDS"; gene "bigmax"; product "max-like protein X"; protein_id "XP_072939666.1"; exon_number "1";
NW_027332227.1	Gnomon	CDS	10370521	10370597	.	+	2	gene_id "bigmax"; transcript_id "XM_073083565.1"; db_xref "GeneID:140750172"; db_xref "GenBank:XP_072939666.1"; gbkey "CDS"; gene "bigmax"; product "max-like protein X"; protein_id "XP_072939666.1"; exon_number "2";
NW_027332227.1	Gnomon	CDS	10371034	10371144	.	+	0	gene_id "bigmax"; transcript_id "XM_073083565.1"; db_xref "GeneID:140750172"; db_xref "GenBank:XP_072939666.1"; gbkey "CDS"; gene "bigmax"; product "max-like protein X"; protein_id "XP_072939666.1"; exon_number "3";
NW_027332227.1	Gnomon	CDS	10371725	10371922	.	+	0	gene_id "bigmax"; transcript_id "XM_073083565.1"; db_xref "GeneID:140750172"; db_xref "GenBank:XP_072939666.1"; gbkey "CDS"; gene "bigmax"; product "max-like protein X"; protein_id "XP_072939666.1"; exon_number "4";
NW_027332227.1	Gnomon	CDS	10372434	10372598	.	+	0	gene_id "bigmax"; transcript_id "XM_073083565.1"; db_xref "GeneID:140750172"; db_xref "GenBank:XP_072939666.1"; gbkey "CDS"; gene "bigmax"; product "max-like protein X"; protein_id "XP_072939666.1"; exon_number "5";
NW_027332227.1	Gnomon	start_codon	10369341	10369343	.	+	0	gene_id "bigmax"; transcript_id "XM_073083565.1"; db_xref "GeneID:140750172"; db_xref "GenBank:XP_072939666.1"; gbkey "CDS"; gene "bigmax"; product "max-like protein X"; protein_id "XP_072939666.1"; exon_number "1";
NW_027332227.1	Gnomon	stop_codon	10372599	10372601	.	+	0	gene_id "bigmax"; transcript_id "XM_073083565.1"; db_xref "GeneID:140750172"; db_xref "GenBank:XP_072939666.1"; gbkey "CDS"; gene "bigmax"; product "max-like protein X"; protein_id "XP_072939666.1"; exon_number "5";
NW_027332227.1	Gnomon	gene	10397749	10439556	.	-	.	gene_id "hh"; transcript_id ""; db_xref "GeneID:140750026"; description "hedgehog signaling protein"; gbkey "Gene"; gene "hh"; gene_biotype "protein_coding";
NW_027332227.1	Gnomon	transcript	10397749	10439556	.	-	.	gene_id "hh"; transcript_id "XM_073083318.1"; db_xref "GeneID:140750026"; db_xref "GenBank:XM_073083318.1"; experiment "COORDINATES: polyA evidence [ECO:0006239]"; gbkey "mRNA"; gene "hh"; model_evidence "Supporting evidence includes similarity to: 24 Proteins"; product "hedgehog signaling protein"; transcript_biotype "mRNA";
NW_027332227.1	Gnomon	exon	10439149	10439556	.	-	.	gene_id "hh"; transcript_id "XM_073083318.1"; db_xref "GeneID:140750026"; db_xref "GenBank:XM_073083318.1"; experiment "COORDINATES: polyA evidence [ECO:0006239]"; gene "hh"; model_evidence "Supporting evidence includes similarity to: 24 Proteins"; product "hedgehog signaling protein"; transcript_biotype "mRNA"; exon_number "1";
NW_027332227.1	Gnomon	exon	10409518	10409779	.	-	.	gene_id "hh"; transcript_id "XM_073083318.1"; db_xref "GeneID:140750026"; db_xref "GenBank:XM_073083318.1"; experiment "COORDINATES: polyA evidence [ECO:0006239]"; gene "hh"; model_evidence "Supporting evidence includes similarity to: 24 Proteins"; product "hedgehog signaling protein"; transcript_biotype "mRNA"; exon_number "2";
NW_027332227.1	Gnomon	exon	10401633	10401775	.	-	.	gene_id "hh"; transcript_id "XM_073083318.1"; db_xref "GeneID:140750026"; db_xref "GenBank:XM_073083318.1"; experiment "COORDINATES: polyA evidence [ECO:0006239]"; gene "hh"; model_evidence "Supporting evidence includes similarity to: 24 Proteins"; product "hedgehog signaling protein"; transcript_biotype "mRNA"; exon_number "3";
NW_027332227.1	Gnomon	exon	10397749	10400768	.	-	.	gene_id "hh"; transcript_id "XM_073083318.1"; db_xref "GeneID:140750026"; db_xref "GenBank:XM_073083318.1"; experiment "COORDINATES: polyA evidence [ECO:0006239]"; gene "hh"; model_evidence "Supporting evidence includes similarity to: 24 Proteins"; product "hedgehog signaling protein"; transcript_biotype "mRNA"; exon_number "4";
NW_027332227.1	Gnomon	CDS	10439149	10439541	.	-	0	gene_id "hh"; transcript_id "XM_073083318.1"; db_xref "GeneID:140750026"; db_xref "GenBank:XP_072939419.1"; gbkey "CDS"; gene "hh"; product "indian hedgehog B protein"; protein_id "XP_072939419.1"; exon_number "1";
NW_027332227.1	Gnomon	CDS	10409518	10409779	.	-	0	gene_id "hh"; transcript_id "XM_073083318.1"; db_xref "GeneID:140750026"; db_xref "GenBank:XP_072939419.1"; gbkey "CDS"; gene "hh"; product "indian hedgehog B protein"; protein_id "XP_072939419.1"; exon_number "2";
NW_027332227.1	Gnomon	CDS	10401633	10401775	.	-	2	gene_id "hh"; transcript_id "XM_073083318.1"; db_xref "GeneID:140750026"; db_xref "GenBank:XP_072939419.1"; gbkey "CDS"; gene "hh"; product "indian hedgehog B protein"; protein_id "XP_072939419.1"; exon_number "3";
NW_027332227.1	Gnomon	CDS	10400304	10400768	.	-	0	gene_id "hh"; transcript_id "XM_073083318.1"; db_xref "GeneID:140750026"; db_xref "GenBank:XP_072939419.1"; gbkey "CDS"; gene "hh"; product "indian hedgehog B protein"; protein_id "XP_072939419.1"; exon_number "4";
NW_027332227.1	Gnomon	start_codon	10439539	10439541	.	-	0	gene_id "hh"; transcript_id "XM_073083318.1"; db_xref "GeneID:140750026"; db_xref "GenBank:XP_072939419.1"; gbkey "CDS"; gene "hh"; product "indian hedgehog B protein"; protein_id "XP_072939419.1"; exon_number "1";
NW_027332227.1	Gnomon	stop_codon	10400301	10400303	.	-	0	gene_id "hh"; transcript_id "XM_073083318.1"; db_xref "GeneID:140750026"; db_xref "GenBank:XP_072939419.1"; gbkey "CDS"; gene "hh"; product "indian hedgehog B protein"; protein_id "XP_072939419.1"; exon_number "4";
NW_027332227.1	Gnomon	gene	10445505	10446416	.	-	.	gene_id "LOC140750326"; transcript_id ""; db_xref "GeneID:140750326"; description "uncharacterized LOC140750326"; gbkey "Gene"; gene "LOC140750326"; gene_biotype "protein_coding";
NW_027332227.1	Gnomon	transcript	10445505	10446416	.	-	.	gene_id "LOC140750326"; transcript_id "XM_073083784.1"; db_xref "GeneID:140750326"; db_xref "GenBank:XM_073083784.1"; experiment "COORDINATES: polyA evidence [ECO:0006239]"; gbkey "mRNA"; gene "LOC140750326"; model_evidence "Supporting evidence includes similarity to: 4 Proteins"; product "uncharacterized protein"; transcript_biotype "mRNA";
NW_027332227.1	Gnomon	exon	10445505	10446416	.	-	.	gene_id "LOC140750326"; transcript_id "XM_073083784.1"; db_xref "GeneID:140750326"; db_xref "GenBank:XM_073083784.1"; experiment "COORDINATES: polyA evidence [ECO:0006239]"; gene "LOC140750326"; model_evidence "Supporting evidence includes similarity to: 4 Proteins"; product "uncharacterized protein"; transcript_biotype "mRNA"; exon_number "1";
NW_027332227.1	Gnomon	CDS	10445531	10446319	.	-	0	gene_id "LOC140750326"; transcript_id "XM_073083784.1"; db_xref "GeneID:140750326"; db_xref "GenBank:XP_072939885.1"; gbkey "CDS"; gene "LOC140750326"; product "uncharacterized protein"; protein_id "XP_072939885.1"; exon_number "1";
NW_027332227.1	Gnomon	start_codon	10446317	10446319	.	-	0	gene_id "LOC140750326"; transcript_id "XM_073083784.1"; db_xref "GeneID:140750326"; db_xref "GenBank:XP_072939885.1"; gbkey "CDS"; gene "LOC140750326"; product "uncharacterized protein"; protein_id "XP_072939885.1"; exon_number "1";
NW_027332227.1	Gnomon	stop_codon	10445528	10445530	.	-	0	gene_id "LOC140750326"; transcript_id "XM_073083784.1"; db_xref "GeneID:140750326"; db_xref "GenBank:XP_072939885.1"; gbkey "CDS"; gene "LOC140750326"; product "uncharacterized protein"; protein_id "XP_072939885.1"; exon_number "1";
NW_027332227.1	Gnomon	gene	10449625	10452979	.	+	.	gene_id "LOC140750485"; transcript_id ""; db_xref "GeneID:140750485"; description "J domain-containing protein CG6693"; gbkey "Gene"; gene "LOC140750485"; gene_biotype "protein_coding";
NW_027332227.1	Gnomon	transcript	10449625	10452979	.	+	.	gene_id "LOC140750485"; transcript_id "XM_073084032.1"; db_xref "GeneID:140750485"; db_xref "GenBank:XM_073084032.1"; experiment "COORDINATES: polyA evidence [ECO:0006239]"; gbkey "mRNA"; gene "LOC140750485"; model_evidence "Supporting evidence includes similarity to: 10 Proteins"; product "J domain-containing protein CG6693"; transcript_biotype "mRNA";
NW_027332227.1	Gnomon	exon	10449625	10449838	.	+	.	gene_id "LOC140750485"; transcript_id "XM_073084032.1"; db_xref "GeneID:140750485"; db_xref "GenBank:XM_073084032.1"; experiment "COORDINATES: polyA evidence [ECO:0006239]"; gene "LOC140750485"; model_evidence "Supporting evidence includes similarity to: 10 Proteins"; product "J domain-containing protein CG6693"; transcript_biotype "mRNA"; exon_number "1";
NW_027332227.1	Gnomon	exon	10451180	10451449	.	+	.	gene_id "LOC140750485"; transcript_id "XM_073084032.1"; db_xref "GeneID:140750485"; db_xref "GenBank:XM_073084032.1"; experiment "COORDINATES: polyA evidence [ECO:0006239]"; gene "LOC140750485"; model_evidence "Supporting evidence includes similarity to: 10 Proteins"; product "J domain-containing protein CG6693"; transcript_biotype "mRNA"; exon_number "2";
NW_027332227.1	Gnomon	exon	10451739	10451866	.	+	.	gene_id "LOC140750485"; transcript_id "XM_073084032.1"; db_xref "GeneID:140750485"; db_xref "GenBank:XM_073084032.1"; experiment "COORDINATES: polyA evidence [ECO:0006239]"; gene "LOC140750485"; model_evidence "Supporting evidence includes similarity to: 10 Proteins"; product "J domain-containing protein CG6693"; transcript_biotype "mRNA"; exon_number "3";
NW_027332227.1	Gnomon	exon	10452330	10452471	.	+	.	gene_id "LOC140750485"; transcript_id "XM_073084032.1"; db_xref "GeneID:140750485"; db_xref "GenBank:XM_073084032.1"; experiment "COORDINATES: polyA evidence [ECO:0006239]"; gene "LOC140750485"; model_evidence "Supporting evidence includes similarity to: 10 Proteins"; product "J domain-containing protein CG6693"; transcript_biotype "mRNA"; exon_number "4";
NW_027332227.1	Gnomon	exon	10452725	10452979	.	+	.	gene_id "LOC140750485"; transcript_id "XM_073084032.1"; db_xref "GeneID:140750485"; db_xref "GenBank:XM_073084032.1"; experiment "COORDINATES: polyA evidence [ECO:0006239]"; gene "LOC140750485"; model_evidence "Supporting evidence includes similarity to: 10 Proteins"; product "J domain-containing protein CG6693"; transcript_biotype "mRNA"; exon_number "5";
NW_027332227.1	Gnomon	CDS	10449748	10449838	.	+	0	gene_id "LOC140750485"; transcript_id "XM_073084032.1"; db_xref "GeneID:140750485"; db_xref "GenBank:XP_072940133.1"; gbkey "CDS"; gene "LOC140750485"; product "J domain-containing protein CG6693"; protein_id "XP_072940133.1"; exon_number "1";
NW_027332227.1	Gnomon	CDS	10451180	10451449	.	+	2	gene_id "LOC140750485"; transcript_id "XM_073084032.1"; db_xref "GeneID:140750485"; db_xref "GenBank:XP_072940133.1"; gbkey "CDS"; gene "LOC140750485"; product "J domain-containing protein CG6693"; protein_id "XP_072940133.1"; exon_number "2";
NW_027332227.1	Gnomon	CDS	10451739	10451866	.	+	2	gene_id "LOC140750485"; transcript_id "XM_073084032.1"; db_xref "GeneID:140750485"; db_xref "GenBank:XP_072940133.1"; gbkey "CDS"; gene "LOC140750485"; product "J domain-containing protein CG6693"; protein_id "XP_072940133.1"; exon_number "3";
NW_027332227.1	Gnomon	CDS	10452330	10452471	.	+	0	gene_id "LOC140750485"; transcript_id "XM_073084032.1"; db_xref "GeneID:140750485"; db_xref "GenBank:XP_072940133.1"; gbkey "CDS"; gene "LOC140750485"; product "J domain-containing protein CG6693"; protein_id "XP_072940133.1"; exon_number "4";
NW_027332227.1	Gnomon	CDS	10452725	10452891	.	+	2	gene_id "LOC140750485"; transcript_id "XM_073084032.1"; db_xref "GeneID:140750485"; db_xref "GenBank:XP_072940133.1"; gbkey "CDS"; gene "LOC140750485"; product "J domain-containing protein CG6693"; protein_id "XP_072940133.1"; exon_number "5";
NW_027332227.1	Gnomon	start_codon	10449748	10449750	.	+	0	gene_id "LOC140750485"; transcript_id "XM_073084032.1"; db_xref "GeneID:140750485"; db_xref "GenBank:XP_072940133.1"; gbkey "CDS"; gene "LOC140750485"; product "J domain-containing protein CG6693"; protein_id "XP_072940133.1"; exon_number "1";
NW_027332227.1	Gnomon	stop_codon	10452892	10452894	.	+	0	gene_id "LOC140750485"; transcript_id "XM_073084032.1"; db_xref "GeneID:140750485"; db_xref "GenBank:XP_072940133.1"; gbkey "CDS"; gene "LOC140750485"; product "J domain-containing protein CG6693"; protein_id "XP_072940133.1"; exon_number "5";
NW_027332227.1	Gnomon	gene	10452902	10462331	.	-	.	gene_id "LOC140750486"; transcript_id ""; db_xref "GeneID:140750486"; description "26S proteasome non-ATPase regulatory subunit 5-like"; gbkey "Gene"; gene "LOC140750486"; gene_biotype "protein_coding";
NW_027332227.1	Gnomon	transcript	10452902	10462331	.	-	.	gene_id "LOC140750486"; transcript_id "XM_073084033.1"; db_xref "GeneID:140750486"; db_xref "GenBank:XM_073084033.1"; experiment "COORDINATES: polyA evidence [ECO:0006239]"; gbkey "mRNA"; gene "LOC140750486"; model_evidence "Supporting evidence includes similarity to: 7 Proteins"; product "26S proteasome non-ATPase regulatory subunit 5-like"; transcript_biotype "mRNA";
NW_027332227.1	Gnomon	exon	10461739	10462331	.	-	.	gene_id "LOC140750486"; transcript_id "XM_073084033.1"; db_xref "GeneID:140750486"; db_xref "GenBank:XM_073084033.1"; experiment "COORDINATES: polyA evidence [ECO:0006239]"; gene "LOC140750486"; model_evidence "Supporting evidence includes similarity to: 7 Proteins"; product "26S proteasome non-ATPase regulatory subunit 5-like"; transcript_biotype "mRNA"; exon_number "1";
NW_027332227.1	Gnomon	exon	10460846	10460943	.	-	.	gene_id "LOC140750486"; transcript_id "XM_073084033.1"; db_xref "GeneID:140750486"; db_xref "GenBank:XM_073084033.1"; experiment "COORDINATES: polyA evidence [ECO:0006239]"; gene "LOC140750486"; model_evidence "Supporting evidence includes similarity to: 7 Proteins"; product "26S proteasome non-ATPase regulatory subunit 5-like"; transcript_biotype "mRNA"; exon_number "2";
NW_027332227.1	Gnomon	exon	10458933	10459102	.	-	.	gene_id "LOC140750486"; transcript_id "XM_073084033.1"; db_xref "GeneID:140750486"; db_xref "GenBank:XM_073084033.1"; experiment "COORDINATES: polyA evidence [ECO:0006239]"; gene "LOC140750486"; model_evidence "Supporting evidence includes similarity to: 7 Proteins"; product "26S proteasome non-ATPase regulatory subunit 5-like"; transcript_biotype "mRNA"; exon_number "3";
NW_027332227.1	Gnomon	exon	10458706	10458843	.	-	.	gene_id "LOC140750486"; transcript_id "XM_073084033.1"; db_xref "GeneID:140750486"; db_xref "GenBank:XM_073084033.1"; experiment "COORDINATES: polyA evidence [ECO:0006239]"; gene "LOC140750486"; model_evidence "Supporting evidence includes similarity to: 7 Proteins"; product "26S proteasome non-ATPase regulatory subunit 5-like"; transcript_biotype "mRNA"; exon_number "4";
NW_027332227.1	Gnomon	exon	10456103	10456247	.	-	.	gene_id "LOC140750486"; transcript_id "XM_073084033.1"; db_xref "GeneID:140750486"; db_xref "GenBank:XM_073084033.1"; experiment "COORDINATES: polyA evidence [ECO:0006239]"; gene "LOC140750486"; model_evidence "Supporting evidence includes similarity to: 7 Proteins"; product "26S proteasome non-ATPase regulatory subunit 5-like"; transcript_biotype "mRNA"; exon_number "5";
NW_027332227.1	Gnomon	exon	10455646	10455867	.	-	.	gene_id "LOC140750486"; transcript_id "XM_073084033.1"; db_xref "GeneID:140750486"; db_xref "GenBank:XM_073084033.1"; experiment "COORDINATES: polyA evidence [ECO:0006239]"; gene "LOC140750486"; model_evidence "Supporting evidence includes similarity to: 7 Proteins"; product "26S proteasome non-ATPase regulatory subunit 5-like"; transcript_biotype "mRNA"; exon_number "6";
NW_027332227.1	Gnomon	exon	10455081	10455333	.	-	.	gene_id "LOC140750486"; transcript_id "XM_073084033.1"; db_xref "GeneID:140750486"; db_xref "GenBank:XM_073084033.1"; experiment "COORDINATES: polyA evidence [ECO:0006239]"; gene "LOC140750486"; model_evidence "Supporting evidence includes similarity to: 7 Proteins"; product "26S proteasome non-ATPase regulatory subunit 5-like"; transcript_biotype "mRNA"; exon_number "7";
NW_027332227.1	Gnomon	exon	10454690	10454878	.	-	.	gene_id "LOC140750486"; transcript_id "XM_073084033.1"; db_xref "GeneID:140750486"; db_xref "GenBank:XM_073084033.1"; experiment "COORDINATES: polyA evidence [ECO:0006239]"; gene "LOC140750486"; model_evidence "Supporting evidence includes similarity to: 7 Proteins"; product "26S proteasome non-ATPase regulatory subunit 5-like"; transcript_biotype "mRNA"; exon_number "8";
NW_027332227.1	Gnomon	exon	10453718	10454044	.	-	.	gene_id "LOC140750486"; transcript_id "XM_073084033.1"; db_xref "GeneID:140750486"; db_xref "GenBank:XM_073084033.1"; experiment "COORDINATES: polyA evidence [ECO:0006239]"; gene "LOC140750486"; model_evidence "Supporting evidence includes similarity to: 7 Proteins"; product "26S proteasome non-ATPase regulatory subunit 5-like"; transcript_biotype "mRNA"; exon_number "9";
NW_027332227.1	Gnomon	exon	10452902	10453314	.	-	.	gene_id "LOC140750486"; transcript_id "XM_073084033.1"; db_xref "GeneID:140750486"; db_xref "GenBank:XM_073084033.1"; experiment "COORDINATES: polyA evidence [ECO:0006239]"; gene "LOC140750486"; model_evidence "Supporting evidence includes similarity to: 7 Proteins"; product "26S proteasome non-ATPase regulatory subunit 5-like"; transcript_biotype "mRNA"; exon_number "10";
NW_027332227.1	Gnomon	CDS	10461739	10462201	.	-	0	gene_id "LOC140750486"; transcript_id "XM_073084033.1"; db_xref "GeneID:140750486"; db_xref "GenBank:XP_072940134.1"; gbkey "CDS"; gene "LOC140750486"; product "26S proteasome non-ATPase regulatory subunit 5-like"; protein_id "XP_072940134.1"; exon_number "1";
NW_027332227.1	Gnomon	CDS	10460846	10460943	.	-	2	gene_id "LOC140750486"; transcript_id "XM_073084033.1"; db_xref "GeneID:140750486"; db_xref "GenBank:XP_072940134.1"; gbkey "CDS"; gene "LOC140750486"; product "26S proteasome non-ATPase regulatory subunit 5-like"; protein_id "XP_072940134.1"; exon_number "2";
NW_027332227.1	Gnomon	CDS	10458933	10459102	.	-	0	gene_id "LOC140750486"; transcript_id "XM_073084033.1"; db_xref "GeneID:140750486"; db_xref "GenBank:XP_072940134.1"; gbkey "CDS"; gene "LOC140750486"; product "26S proteasome non-ATPase regulatory subunit 5-like"; protein_id "XP_072940134.1"; exon_number "3";
NW_027332227.1	Gnomon	CDS	10458706	10458843	.	-	1	gene_id "LOC140750486"; transcript_id "XM_073084033.1"; db_xref "GeneID:140750486"; db_xref "GenBank:XP_072940134.1"; gbkey "CDS"; gene "LOC140750486"; product "26S proteasome non-ATPase regulatory subunit 5-like"; protein_id "XP_072940134.1"; exon_number "4";
NW_027332227.1	Gnomon	CDS	10456103	10456247	.	-	1	gene_id "LOC140750486"; transcript_id "XM_073084033.1"; db_xref "GeneID:140750486"; db_xref "GenBank:XP_072940134.1"; gbkey "CDS"; gene "LOC140750486"; product "26S proteasome non-ATPase regulatory subunit 5-like"; protein_id "XP_072940134.1"; exon_number "5";
NW_027332227.1	Gnomon	CDS	10455646	10455867	.	-	0	gene_id "LOC140750486"; transcript_id "XM_073084033.1"; db_xref "GeneID:140750486"; db_xref "GenBank:XP_072940134.1"; gbkey "CDS"; gene "LOC140750486"; product "26S proteasome non-ATPase regulatory subunit 5-like"; protein_id "XP_072940134.1"; exon_number "6";
NW_027332227.1	Gnomon	CDS	10455081	10455333	.	-	0	gene_id "LOC140750486"; transcript_id "XM_073084033.1"; db_xref "GeneID:140750486"; db_xref "GenBank:XP_072940134.1"; gbkey "CDS"; gene "LOC140750486"; product "26S proteasome non-ATPase regulatory subunit 5-like"; protein_id "XP_072940134.1"; exon_number "7";
NW_027332227.1	Gnomon	CDS	10454690	10454878	.	-	2	gene_id "LOC140750486"; transcript_id "XM_073084033.1"; db_xref "GeneID:140750486"; db_xref "GenBank:XP_072940134.1"; gbkey "CDS"; gene "LOC140750486"; product "26S proteasome non-ATPase regulatory subunit 5-like"; protein_id "XP_072940134.1"; exon_number "8";
NW_027332227.1	Gnomon	CDS	10453718	10454044	.	-	2	gene_id "LOC140750486"; transcript_id "XM_073084033.1"; db_xref "GeneID:140750486"; db_xref "GenBank:XP_072940134.1"; gbkey "CDS"; gene "LOC140750486"; product "26S proteasome non-ATPase regulatory subunit 5-like"; protein_id "XP_072940134.1"; exon_number "9";
NW_027332227.1	Gnomon	CDS	10453121	10453314	.	-	2	gene_id "LOC140750486"; transcript_id "XM_073084033.1"; db_xref "GeneID:140750486"; db_xref "GenBank:XP_072940134.1"; gbkey "CDS"; gene "LOC140750486"; product "26S proteasome non-ATPase regulatory subunit 5-like"; protein_id "XP_072940134.1"; exon_number "10";
NW_027332227.1	Gnomon	start_codon	10462199	10462201	.	-	0	gene_id "LOC140750486"; transcript_id "XM_073084033.1"; db_xref "GeneID:140750486"; db_xref "GenBank:XP_072940134.1"; gbkey "CDS"; gene "LOC140750486"; product "26S proteasome non-ATPase regulatory subunit 5-like"; protein_id "XP_072940134.1"; exon_number "1";
NW_027332227.1	Gnomon	stop_codon	10453118	10453120	.	-	0	gene_id "LOC140750486"; transcript_id "XM_073084033.1"; db_xref "GeneID:140750486"; db_xref "GenBank:XP_072940134.1"; gbkey "CDS"; gene "LOC140750486"; product "26S proteasome non-ATPase regulatory subunit 5-like"; protein_id "XP_072940134.1"; exon_number "10";
NW_027332227.1	Gnomon	gene	10459217	10461081	.	+	.	gene_id "Naxd"; transcript_id ""; db_xref "GeneID:140750484"; description "NAD(P)HX dehydratase"; gbkey "Gene"; gene "Naxd"; gene_biotype "protein_coding";
NW_027332227.1	Gnomon	transcript	10459217	10461081	.	+	.	gene_id "Naxd"; transcript_id "XM_073084031.1"; db_xref "GeneID:140750484"; db_xref "GenBank:XM_073084031.1"; experiment "COORDINATES: polyA evidence [ECO:0006239]"; gbkey "mRNA"; gene "Naxd"; model_evidence "Supporting evidence includes similarity to: 13 Proteins"; product "NAD(P)HX dehydratase"; transcript_biotype "mRNA";
NW_027332227.1	Gnomon	exon	10459217	10459561	.	+	.	gene_id "Naxd"; transcript_id "XM_073084031.1"; db_xref "GeneID:140750484"; db_xref "GenBank:XM_073084031.1"; experiment "COORDINATES: polyA evidence [ECO:0006239]"; gene "Naxd"; model_evidence "Supporting evidence includes similarity to: 13 Proteins"; product "NAD(P)HX dehydratase"; transcript_biotype "mRNA"; exon_number "1";
NW_027332227.1	Gnomon	exon	10459733	10461081	.	+	.	gene_id "Naxd"; transcript_id "XM_073084031.1"; db_xref "GeneID:140750484"; db_xref "GenBank:XM_073084031.1"; experiment "COORDINATES: polyA evidence [ECO:0006239]"; gene "Naxd"; model_evidence "Supporting evidence includes similarity to: 13 Proteins"; product "NAD(P)HX dehydratase"; transcript_biotype "mRNA"; exon_number "2";
NW_027332227.1	Gnomon	CDS	10459316	10459561	.	+	0	gene_id "Naxd"; transcript_id "XM_073084031.1"; db_xref "GeneID:140750484"; db_xref "GenBank:XP_072940132.1"; gbkey "CDS"; gene "Naxd"; product "ATP-dependent (S)-NAD(P)H-hydrate dehydratase"; protein_id "XP_072940132.1"; exon_number "1";
NW_027332227.1	Gnomon	CDS	10459733	10460479	.	+	0	gene_id "Naxd"; transcript_id "XM_073084031.1"; db_xref "GeneID:140750484"; db_xref "GenBank:XP_072940132.1"; gbkey "CDS"; gene "Naxd"; product "ATP-dependent (S)-NAD(P)H-hydrate dehydratase"; protein_id "XP_072940132.1"; exon_number "2";
NW_027332227.1	Gnomon	start_codon	10459316	10459318	.	+	0	gene_id "Naxd"; transcript_id "XM_073084031.1"; db_xref "GeneID:140750484"; db_xref "GenBank:XP_072940132.1"; gbkey "CDS"; gene "Naxd"; product "ATP-dependent (S)-NAD(P)H-hydrate dehydratase"; protein_id "XP_072940132.1"; exon_number "1";
NW_027332227.1	Gnomon	stop_codon	10460480	10460482	.	+	0	gene_id "Naxd"; transcript_id "XM_073084031.1"; db_xref "GeneID:140750484"; db_xref "GenBank:XP_072940132.1"; gbkey "CDS"; gene "Naxd"; product "ATP-dependent (S)-NAD(P)H-hydrate dehydratase"; protein_id "XP_072940132.1"; exon_number "2";
NW_027332227.1	Gnomon	gene	10463084	10473251	.	+	.	gene_id "LOC140750447"; transcript_id ""; db_xref "GeneID:140750447"; description "uncharacterized LOC140750447"; gbkey "Gene"; gene "LOC140750447"; gene_biotype "protein_coding";
NW_027332227.1	Gnomon	transcript	10463084	10473251	.	+	.	gene_id "LOC140750447"; transcript_id "XM_073083973.1"; db_xref "GeneID:140750447"; db_xref "GenBank:XM_073083973.1"; experiment "COORDINATES: polyA evidence [ECO:0006239]"; gbkey "mRNA"; gene "LOC140750447"; model_evidence "Supporting evidence includes similarity to: 6 Proteins"; product "uncharacterized protein"; transcript_biotype "mRNA";
NW_027332227.1	Gnomon	exon	10463084	10463513	.	+	.	gene_id "LOC140750447"; transcript_id "XM_073083973.1"; db_xref "GeneID:140750447"; db_xref "GenBank:XM_073083973.1"; experiment "COORDINATES: polyA evidence [ECO:0006239]"; gene "LOC140750447"; model_evidence "Supporting evidence includes similarity to: 6 Proteins"; product "uncharacterized protein"; transcript_biotype "mRNA"; exon_number "1";
NW_027332227.1	Gnomon	exon	10463789	10463993	.	+	.	gene_id "LOC140750447"; transcript_id "XM_073083973.1"; db_xref "GeneID:140750447"; db_xref "GenBank:XM_073083973.1"; experiment "COORDINATES: polyA evidence [ECO:0006239]"; gene "LOC140750447"; model_evidence "Supporting evidence includes similarity to: 6 Proteins"; product "uncharacterized protein"; transcript_biotype "mRNA"; exon_number "2";
NW_027332227.1	Gnomon	exon	10464498	10464694	.	+	.	gene_id "LOC140750447"; transcript_id "XM_073083973.1"; db_xref "GeneID:140750447"; db_xref "GenBank:XM_073083973.1"; experiment "COORDINATES: polyA evidence [ECO:0006239]"; gene "LOC140750447"; model_evidence "Supporting evidence includes similarity to: 6 Proteins"; product "uncharacterized protein"; transcript_biotype "mRNA"; exon_number "3";
NW_027332227.1	Gnomon	exon	10464976	10465228	.	+	.	gene_id "LOC140750447"; transcript_id "XM_073083973.1"; db_xref "GeneID:140750447"; db_xref "GenBank:XM_073083973.1"; experiment "COORDINATES: polyA evidence [ECO:0006239]"; gene "LOC140750447"; model_evidence "Supporting evidence includes similarity to: 6 Proteins"; product "uncharacterized protein"; transcript_biotype "mRNA"; exon_number "4";
NW_027332227.1	Gnomon	exon	10466368	10466539	.	+	.	gene_id "LOC140750447"; transcript_id "XM_073083973.1"; db_xref "GeneID:140750447"; db_xref "GenBank:XM_073083973.1"; experiment "COORDINATES: polyA evidence [ECO:0006239]"; gene "LOC140750447"; model_evidence "Supporting evidence includes similarity to: 6 Proteins"; product "uncharacterized protein"; transcript_biotype "mRNA"; exon_number "5";
NW_027332227.1	Gnomon	exon	10467072	10467211	.	+	.	gene_id "LOC140750447"; transcript_id "XM_073083973.1"; db_xref "GeneID:140750447"; db_xref "GenBank:XM_073083973.1"; experiment "COORDINATES: polyA evidence [ECO:0006239]"; gene "LOC140750447"; model_evidence "Supporting evidence includes similarity to: 6 Proteins"; product "uncharacterized protein"; transcript_biotype "mRNA"; exon_number "6";
NW_027332227.1	Gnomon	exon	10467458	10468022	.	+	.	gene_id "LOC140750447"; transcript_id "XM_073083973.1"; db_xref "GeneID:140750447"; db_xref "GenBank:XM_073083973.1"; experiment "COORDINATES: polyA evidence [ECO:0006239]"; gene "LOC140750447"; model_evidence "Supporting evidence includes similarity to: 6 Proteins"; product "uncharacterized protein"; transcript_biotype "mRNA"; exon_number "7";
NW_027332227.1	Gnomon	exon	10468186	10468373	.	+	.	gene_id "LOC140750447"; transcript_id "XM_073083973.1"; db_xref "GeneID:140750447"; db_xref "GenBank:XM_073083973.1"; experiment "COORDINATES: polyA evidence [ECO:0006239]"; gene "LOC140750447"; model_evidence "Supporting evidence includes similarity to: 6 Proteins"; product "uncharacterized protein"; transcript_biotype "mRNA"; exon_number "8";
NW_027332227.1	Gnomon	exon	10468462	10468763	.	+	.	gene_id "LOC140750447"; transcript_id "XM_073083973.1"; db_xref "GeneID:140750447"; db_xref "GenBank:XM_073083973.1"; experiment "COORDINATES: polyA evidence [ECO:0006239]"; gene "LOC140750447"; model_evidence "Supporting evidence includes similarity to: 6 Proteins"; product "uncharacterized protein"; transcript_biotype "mRNA"; exon_number "9";
NW_027332227.1	Gnomon	exon	10469166	10471149	.	+	.	gene_id "LOC140750447"; transcript_id "XM_073083973.1"; db_xref "GeneID:140750447"; db_xref "GenBank:XM_073083973.1"; experiment "COORDINATES: polyA evidence [ECO:0006239]"; gene "LOC140750447"; model_evidence "Supporting evidence includes similarity to: 6 Proteins"; product "uncharacterized protein"; transcript_biotype "mRNA"; exon_number "10";
NW_027332227.1	Gnomon	exon	10471221	10471468	.	+	.	gene_id "LOC140750447"; transcript_id "XM_073083973.1"; db_xref "GeneID:140750447"; db_xref "GenBank:XM_073083973.1"; experiment "COORDINATES: polyA evidence [ECO:0006239]"; gene "LOC140750447"; model_evidence "Supporting evidence includes similarity to: 6 Proteins"; product "uncharacterized protein"; transcript_biotype "mRNA"; exon_number "11";
NW_027332227.1	Gnomon	exon	10471831	10471927	.	+	.	gene_id "LOC140750447"; transcript_id "XM_073083973.1"; db_xref "GeneID:140750447"; db_xref "GenBank:XM_073083973.1"; experiment "COORDINATES: polyA evidence [ECO:0006239]"; gene "LOC140750447"; model_evidence "Supporting evidence includes similarity to: 6 Proteins"; product "uncharacterized protein"; transcript_biotype "mRNA"; exon_number "12";
NW_027332227.1	Gnomon	exon	10472277	10472446	.	+	.	gene_id "LOC140750447"; transcript_id "XM_073083973.1"; db_xref "GeneID:140750447"; db_xref "GenBank:XM_073083973.1"; experiment "COORDINATES: polyA evidence [ECO:0006239]"; gene "LOC140750447"; model_evidence "Supporting evidence includes similarity to: 6 Proteins"; product "uncharacterized protein"; transcript_biotype "mRNA"; exon_number "13";
NW_027332227.1	Gnomon	exon	10472670	10473251	.	+	.	gene_id "LOC140750447"; transcript_id "XM_073083973.1"; db_xref "GeneID:140750447"; db_xref "GenBank:XM_073083973.1"; experiment "COORDINATES: polyA evidence [ECO:0006239]"; gene "LOC140750447"; model_evidence "Supporting evidence includes similarity to: 6 Proteins"; product "uncharacterized protein"; transcript_biotype "mRNA"; exon_number "14";
NW_027332227.1	Gnomon	CDS	10463386	10463513	.	+	0	gene_id "LOC140750447"; transcript_id "XM_073083973.1"; db_xref "GeneID:140750447"; db_xref "GenBank:XP_072940074.1"; gbkey "CDS"; gene "LOC140750447"; product "uncharacterized protein"; protein_id "XP_072940074.1"; exon_number "1";
NW_027332227.1	Gnomon	CDS	10463789	10463993	.	+	1	gene_id "LOC140750447"; transcript_id "XM_073083973.1"; db_xref "GeneID:140750447"; db_xref "GenBank:XP_072940074.1"; gbkey "CDS"; gene "LOC140750447"; product "uncharacterized protein"; protein_id "XP_072940074.1"; exon_number "2";
NW_027332227.1	Gnomon	CDS	10464498	10464694	.	+	0	gene_id "LOC140750447"; transcript_id "XM_073083973.1"; db_xref "GeneID:140750447"; db_xref "GenBank:XP_072940074.1"; gbkey "CDS"; gene "LOC140750447"; product "uncharacterized protein"; protein_id "XP_072940074.1"; exon_number "3";
NW_027332227.1	Gnomon	CDS	10464976	10465228	.	+	1	gene_id "LOC140750447"; transcript_id "XM_073083973.1"; db_xref "GeneID:140750447"; db_xref "GenBank:XP_072940074.1"; gbkey "CDS"; gene "LOC140750447"; product "uncharacterized protein"; protein_id "XP_072940074.1"; exon_number "4";
NW_027332227.1	Gnomon	CDS	10466368	10466539	.	+	0	gene_id "LOC140750447"; transcript_id "XM_073083973.1"; db_xref "GeneID:140750447"; db_xref "GenBank:XP_072940074.1"; gbkey "CDS"; gene "LOC140750447"; product "uncharacterized protein"; protein_id "XP_072940074.1"; exon_number "5";
NW_027332227.1	Gnomon	CDS	10467072	10467211	.	+	2	gene_id "LOC140750447"; transcript_id "XM_073083973.1"; db_xref "GeneID:140750447"; db_xref "GenBank:XP_072940074.1"; gbkey "CDS"; gene "LOC140750447"; product "uncharacterized protein"; protein_id "XP_072940074.1"; exon_number "6";
NW_027332227.1	Gnomon	CDS	10467458	10468022	.	+	0	gene_id "LOC140750447"; transcript_id "XM_073083973.1"; db_xref "GeneID:140750447"; db_xref "GenBank:XP_072940074.1"; gbkey "CDS"; gene "LOC140750447"; product "uncharacterized protein"; protein_id "XP_072940074.1"; exon_number "7";
NW_027332227.1	Gnomon	CDS	10468186	10468373	.	+	2	gene_id "LOC140750447"; transcript_id "XM_073083973.1"; db_xref "GeneID:140750447"; db_xref "GenBank:XP_072940074.1"; gbkey "CDS"; gene "LOC140750447"; product "uncharacterized protein"; protein_id "XP_072940074.1"; exon_number "8";
NW_027332227.1	Gnomon	CDS	10468462	10468763	.	+	0	gene_id "LOC140750447"; transcript_id "XM_073083973.1"; db_xref "GeneID:140750447"; db_xref "GenBank:XP_072940074.1"; gbkey "CDS"; gene "LOC140750447"; product "uncharacterized protein"; protein_id "XP_072940074.1"; exon_number "9";
NW_027332227.1	Gnomon	CDS	10469166	10471149	.	+	1	gene_id "LOC140750447"; transcript_id "XM_073083973.1"; db_xref "GeneID:140750447"; db_xref "GenBank:XP_072940074.1"; gbkey "CDS"; gene "LOC140750447"; product "uncharacterized protein"; protein_id "XP_072940074.1"; exon_number "10";
NW_027332227.1	Gnomon	CDS	10471221	10471468	.	+	0	gene_id "LOC140750447"; transcript_id "XM_073083973.1"; db_xref "GeneID:140750447"; db_xref "GenBank:XP_072940074.1"; gbkey "CDS"; gene "LOC140750447"; product "uncharacterized protein"; protein_id "XP_072940074.1"; exon_number "11";
NW_027332227.1	Gnomon	CDS	10471831	10471927	.	+	1	gene_id "LOC140750447"; transcript_id "XM_073083973.1"; db_xref "GeneID:140750447"; db_xref "GenBank:XP_072940074.1"; gbkey "CDS"; gene "LOC140750447"; product "uncharacterized protein"; protein_id "XP_072940074.1"; exon_number "12";
NW_027332227.1	Gnomon	CDS	10472277	10472446	.	+	0	gene_id "LOC140750447"; transcript_id "XM_073083973.1"; db_xref "GeneID:140750447"; db_xref "GenBank:XP_072940074.1"; gbkey "CDS"; gene "LOC140750447"; product "uncharacterized protein"; protein_id "XP_072940074.1"; exon_number "13";
NW_027332227.1	Gnomon	CDS	10472670	10472841	.	+	1	gene_id "LOC140750447"; transcript_id "XM_073083973.1"; db_xref "GeneID:140750447"; db_xref "GenBank:XP_072940074.1"; gbkey "CDS"; gene "LOC140750447"; product "uncharacterized protein"; protein_id "XP_072940074.1"; exon_number "14";
NW_027332227.1	Gnomon	start_codon	10463386	10463388	.	+	0	gene_id "LOC140750447"; transcript_id "XM_073083973.1"; db_xref "GeneID:140750447"; db_xref "GenBank:XP_072940074.1"; gbkey "CDS"; gene "LOC140750447"; product "uncharacterized protein"; protein_id "XP_072940074.1"; exon_number "1";
NW_027332227.1	Gnomon	stop_codon	10472842	10472844	.	+	0	gene_id "LOC140750447"; transcript_id "XM_073083973.1"; db_xref "GeneID:140750447"; db_xref "GenBank:XP_072940074.1"; gbkey "CDS"; gene "LOC140750447"; product "uncharacterized protein"; protein_id "XP_072940074.1"; exon_number "14";
NW_027332227.1	Gnomon	gene	10473860	10475727	.	-	.	gene_id "wuho"; transcript_id ""; db_xref "GeneID:140750446"; description "tRNA (guanine-N(7)-)-methyltransferase non-catalytic subunit wuho"; gbkey "Gene"; gene "wuho"; gene_biotype "protein_coding";
NW_027332227.1	Gnomon	transcript	10473860	10475727	.	-	.	gene_id "wuho"; transcript_id "XM_073083971.1"; db_xref "GeneID:140750446"; db_xref "GenBank:XM_073083971.1"; experiment "COORDINATES: polyA evidence [ECO:0006239]"; gbkey "mRNA"; gene "wuho"; model_evidence "Supporting evidence includes similarity to: 6 Proteins"; product "tRNA (guanine-N(7)-)-methyltransferase non-catalytic subunit wuho"; transcript_biotype "mRNA";
NW_027332227.1	Gnomon	exon	10473860	10475727	.	-	.	gene_id "wuho"; transcript_id "XM_073083971.1"; db_xref "GeneID:140750446"; db_xref "GenBank:XM_073083971.1"; experiment "COORDINATES: polyA evidence [ECO:0006239]"; gene "wuho"; model_evidence "Supporting evidence includes similarity to: 6 Proteins"; product "tRNA (guanine-N(7)-)-methyltransferase non-catalytic subunit wuho"; transcript_biotype "mRNA"; exon_number "1";
NW_027332227.1	Gnomon	CDS	10474402	10475553	.	-	0	gene_id "wuho"; transcript_id "XM_073083971.1"; db_xref "GeneID:140750446"; db_xref "GenBank:XP_072940072.1"; gbkey "CDS"; gene "wuho"; product "tRNA (guanine-N(7)-)-methyltransferase non-catalytic subunit wuho"; protein_id "XP_072940072.1"; exon_number "1";
NW_027332227.1	Gnomon	start_codon	10475551	10475553	.	-	0	gene_id "wuho"; transcript_id "XM_073083971.1"; db_xref "GeneID:140750446"; db_xref "GenBank:XP_072940072.1"; gbkey "CDS"; gene "wuho"; product "tRNA (guanine-N(7)-)-methyltransferase non-catalytic subunit wuho"; protein_id "XP_072940072.1"; exon_number "1";
NW_027332227.1	Gnomon	stop_codon	10474399	10474401	.	-	0	gene_id "wuho"; transcript_id "XM_073083971.1"; db_xref "GeneID:140750446"; db_xref "GenBank:XP_072940072.1"; gbkey "CDS"; gene "wuho"; product "tRNA (guanine-N(7)-)-methyltransferase non-catalytic subunit wuho"; protein_id "XP_072940072.1"; exon_number "1";
NW_027332227.1	Gnomon	gene	10476141	10477903	.	+	.	gene_id "Srp19"; transcript_id ""; db_xref "GeneID:140750257"; description "signal recognition particle 19"; gbkey "Gene"; gene "Srp19"; gene_biotype "protein_coding";
NW_027332227.1	Gnomon	transcript	10476141	10477903	.	+	.	gene_id "Srp19"; transcript_id "XM_073083700.1"; db_xref "GeneID:140750257"; db_xref "GenBank:XM_073083700.1"; experiment "COORDINATES: polyA evidence [ECO:0006239]"; gbkey "mRNA"; gene "Srp19"; model_evidence "Supporting evidence includes similarity to: 13 Proteins"; product "signal recognition particle 19"; transcript_biotype "mRNA";
NW_027332227.1	Gnomon	exon	10476141	10476319	.	+	.	gene_id "Srp19"; transcript_id "XM_073083700.1"; db_xref "GeneID:140750257"; db_xref "GenBank:XM_073083700.1"; experiment "COORDINATES: polyA evidence [ECO:0006239]"; gene "Srp19"; model_evidence "Supporting evidence includes similarity to: 13 Proteins"; product "signal recognition particle 19"; transcript_biotype "mRNA"; exon_number "1";
NW_027332227.1	Gnomon	exon	10476582	10476759	.	+	.	gene_id "Srp19"; transcript_id "XM_073083700.1"; db_xref "GeneID:140750257"; db_xref "GenBank:XM_073083700.1"; experiment "COORDINATES: polyA evidence [ECO:0006239]"; gene "Srp19"; model_evidence "Supporting evidence includes similarity to: 13 Proteins"; product "signal recognition particle 19"; transcript_biotype "mRNA"; exon_number "2";
NW_027332227.1	Gnomon	exon	10477338	10477477	.	+	.	gene_id "Srp19"; transcript_id "XM_073083700.1"; db_xref "GeneID:140750257"; db_xref "GenBank:XM_073083700.1"; experiment "COORDINATES: polyA evidence [ECO:0006239]"; gene "Srp19"; model_evidence "Supporting evidence includes similarity to: 13 Proteins"; product "signal recognition particle 19"; transcript_biotype "mRNA"; exon_number "3";
NW_027332227.1	Gnomon	exon	10477775	10477903	.	+	.	gene_id "Srp19"; transcript_id "XM_073083700.1"; db_xref "GeneID:140750257"; db_xref "GenBank:XM_073083700.1"; experiment "COORDINATES: polyA evidence [ECO:0006239]"; gene "Srp19"; model_evidence "Supporting evidence includes similarity to: 13 Proteins"; product "signal recognition particle 19"; transcript_biotype "mRNA"; exon_number "4";
NW_027332227.1	Gnomon	CDS	10476273	10476319	.	+	0	gene_id "Srp19"; transcript_id "XM_073083700.1"; db_xref "GeneID:140750257"; db_xref "GenBank:XP_072939801.1"; gbkey "CDS"; gene "Srp19"; product "signal recognition particle 19 kDa protein"; protein_id "XP_072939801.1"; exon_number "1";
NW_027332227.1	Gnomon	CDS	10476582	10476759	.	+	1	gene_id "Srp19"; transcript_id "XM_073083700.1"; db_xref "GeneID:140750257"; db_xref "GenBank:XP_072939801.1"; gbkey "CDS"; gene "Srp19"; product "signal recognition particle 19 kDa protein"; protein_id "XP_072939801.1"; exon_number "2";
NW_027332227.1	Gnomon	CDS	10477338	10477477	.	+	0	gene_id "Srp19"; transcript_id "XM_073083700.1"; db_xref "GeneID:140750257"; db_xref "GenBank:XP_072939801.1"; gbkey "CDS"; gene "Srp19"; product "signal recognition particle 19 kDa protein"; protein_id "XP_072939801.1"; exon_number "3";
NW_027332227.1	Gnomon	CDS	10477775	10477844	.	+	1	gene_id "Srp19"; transcript_id "XM_073083700.1"; db_xref "GeneID:140750257"; db_xref "GenBank:XP_072939801.1"; gbkey "CDS"; gene "Srp19"; product "signal recognition particle 19 kDa protein"; protein_id "XP_072939801.1"; exon_number "4";
NW_027332227.1	Gnomon	start_codon	10476273	10476275	.	+	0	gene_id "Srp19"; transcript_id "XM_073083700.1"; db_xref "GeneID:140750257"; db_xref "GenBank:XP_072939801.1"; gbkey "CDS"; gene "Srp19"; product "signal recognition particle 19 kDa protein"; protein_id "XP_072939801.1"; exon_number "1";
NW_027332227.1	Gnomon	stop_codon	10477845	10477847	.	+	0	gene_id "Srp19"; transcript_id "XM_073083700.1"; db_xref "GeneID:140750257"; db_xref "GenBank:XP_072939801.1"; gbkey "CDS"; gene "Srp19"; product "signal recognition particle 19 kDa protein"; protein_id "XP_072939801.1"; exon_number "4";
NW_027332227.1	Gnomon	gene	10712392	10739845	.	-	.	gene_id "LOC140750108"; transcript_id ""; db_xref "GeneID:140750108"; description "uncharacterized LOC140750108"; gbkey "Gene"; gene "LOC140750108"; gene_biotype "protein_coding";
NW_027332227.1	Gnomon	transcript	10712392	10739845	.	-	.	gene_id "LOC140750108"; transcript_id "XM_073083468.1"; db_xref "GeneID:140750108"; db_xref "GenBank:XM_073083468.1"; experiment "COORDINATES: polyA evidence [ECO:0006239]"; gbkey "mRNA"; gene "LOC140750108"; model_evidence "Supporting evidence includes similarity to: 65 Proteins"; product "uncharacterized protein"; transcript_biotype "mRNA";
NW_027332227.1	Gnomon	exon	10739651	10739845	.	-	.	gene_id "LOC140750108"; transcript_id "XM_073083468.1"; db_xref "GeneID:140750108"; db_xref "GenBank:XM_073083468.1"; experiment "COORDINATES: polyA evidence [ECO:0006239]"; gene "LOC140750108"; model_evidence "Supporting evidence includes similarity to: 65 Proteins"; product "uncharacterized protein"; transcript_biotype "mRNA"; exon_number "1";
NW_027332227.1	Gnomon	exon	10718681	10718896	.	-	.	gene_id "LOC140750108"; transcript_id "XM_073083468.1"; db_xref "GeneID:140750108"; db_xref "GenBank:XM_073083468.1"; experiment "COORDINATES: polyA evidence [ECO:0006239]"; gene "LOC140750108"; model_evidence "Supporting evidence includes similarity to: 65 Proteins"; product "uncharacterized protein"; transcript_biotype "mRNA"; exon_number "2";
NW_027332227.1	Gnomon	exon	10715337	10718459	.	-	.	gene_id "LOC140750108"; transcript_id "XM_073083468.1"; db_xref "GeneID:140750108"; db_xref "GenBank:XM_073083468.1"; experiment "COORDINATES: polyA evidence [ECO:0006239]"; gene "LOC140750108"; model_evidence "Supporting evidence includes similarity to: 65 Proteins"; product "uncharacterized protein"; transcript_biotype "mRNA"; exon_number "3";
NW_027332227.1	Gnomon	exon	10714531	10714823	.	-	.	gene_id "LOC140750108"; transcript_id "XM_073083468.1"; db_xref "GeneID:140750108"; db_xref "GenBank:XM_073083468.1"; experiment "COORDINATES: polyA evidence [ECO:0006239]"; gene "LOC140750108"; model_evidence "Supporting evidence includes similarity to: 65 Proteins"; product "uncharacterized protein"; transcript_biotype "mRNA"; exon_number "4";
NW_027332227.1	Gnomon	exon	10712392	10714168	.	-	.	gene_id "LOC140750108"; transcript_id "XM_073083468.1"; db_xref "GeneID:140750108"; db_xref "GenBank:XM_073083468.1"; experiment "COORDINATES: polyA evidence [ECO:0006239]"; gene "LOC140750108"; model_evidence "Supporting evidence includes similarity to: 65 Proteins"; product "uncharacterized protein"; transcript_biotype "mRNA"; exon_number "5";
NW_027332227.1	Gnomon	CDS	10718681	10718831	.	-	0	gene_id "LOC140750108"; transcript_id "XM_073083468.1"; db_xref "GeneID:140750108"; db_xref "GenBank:XP_072939569.1"; gbkey "CDS"; gene "LOC140750108"; product "uncharacterized protein"; protein_id "XP_072939569.1"; exon_number "2";
NW_027332227.1	Gnomon	CDS	10715337	10718459	.	-	2	gene_id "LOC140750108"; transcript_id "XM_073083468.1"; db_xref "GeneID:140750108"; db_xref "GenBank:XP_072939569.1"; gbkey "CDS"; gene "LOC140750108"; product "uncharacterized protein"; protein_id "XP_072939569.1"; exon_number "3";
NW_027332227.1	Gnomon	CDS	10714531	10714823	.	-	2	gene_id "LOC140750108"; transcript_id "XM_073083468.1"; db_xref "GeneID:140750108"; db_xref "GenBank:XP_072939569.1"; gbkey "CDS"; gene "LOC140750108"; product "uncharacterized protein"; protein_id "XP_072939569.1"; exon_number "4";
NW_027332227.1	Gnomon	CDS	10713602	10714168	.	-	0	gene_id "LOC140750108"; transcript_id "XM_073083468.1"; db_xref "GeneID:140750108"; db_xref "GenBank:XP_072939569.1"; gbkey "CDS"; gene "LOC140750108"; product "uncharacterized protein"; protein_id "XP_072939569.1"; exon_number "5";
NW_027332227.1	Gnomon	start_codon	10718829	10718831	.	-	0	gene_id "LOC140750108"; transcript_id "XM_073083468.1"; db_xref "GeneID:140750108"; db_xref "GenBank:XP_072939569.1"; gbkey "CDS"; gene "LOC140750108"; product "uncharacterized protein"; protein_id "XP_072939569.1"; exon_number "2";
NW_027332227.1	Gnomon	stop_codon	10713599	10713601	.	-	0	gene_id "LOC140750108"; transcript_id "XM_073083468.1"; db_xref "GeneID:140750108"; db_xref "GenBank:XP_072939569.1"; gbkey "CDS"; gene "LOC140750108"; product "uncharacterized protein"; protein_id "XP_072939569.1"; exon_number "5";
NW_027332227.1	Gnomon	gene	10893027	10899390	.	+	.	gene_id "LOC140750147"; transcript_id ""; db_xref "GeneID:140750147"; description "uncharacterized LOC140750147"; gbkey "Gene"; gene "LOC140750147"; gene_biotype "protein_coding";
NW_027332227.1	Gnomon	transcript	10893027	10899390	.	+	.	gene_id "LOC140750147"; transcript_id "XM_073083536.1"; db_xref "GeneID:140750147"; db_xref "GenBank:XM_073083536.1"; experiment "COORDINATES: polyA evidence [ECO:0006239]"; gbkey "mRNA"; gene "LOC140750147"; model_evidence "Supporting evidence includes similarity to: 45 Proteins"; product "uncharacterized protein"; transcript_biotype "mRNA";
NW_027332227.1	Gnomon	exon	10893027	10893350	.	+	.	gene_id "LOC140750147"; transcript_id "XM_073083536.1"; db_xref "GeneID:140750147"; db_xref "GenBank:XM_073083536.1"; experiment "COORDINATES: polyA evidence [ECO:0006239]"; gene "LOC140750147"; model_evidence "Supporting evidence includes similarity to: 45 Proteins"; product "uncharacterized protein"; transcript_biotype "mRNA"; exon_number "1";
NW_027332227.1	Gnomon	exon	10894284	10894489	.	+	.	gene_id "LOC140750147"; transcript_id "XM_073083536.1"; db_xref "GeneID:140750147"; db_xref "GenBank:XM_073083536.1"; experiment "COORDINATES: polyA evidence [ECO:0006239]"; gene "LOC140750147"; model_evidence "Supporting evidence includes similarity to: 45 Proteins"; product "uncharacterized protein"; transcript_biotype "mRNA"; exon_number "2";
NW_027332227.1	Gnomon	exon	10894568	10897705	.	+	.	gene_id "LOC140750147"; transcript_id "XM_073083536.1"; db_xref "GeneID:140750147"; db_xref "GenBank:XM_073083536.1"; experiment "COORDINATES: polyA evidence [ECO:0006239]"; gene "LOC140750147"; model_evidence "Supporting evidence includes similarity to: 45 Proteins"; product "uncharacterized protein"; transcript_biotype "mRNA"; exon_number "3";
NW_027332227.1	Gnomon	exon	10897789	10898045	.	+	.	gene_id "LOC140750147"; transcript_id "XM_073083536.1"; db_xref "GeneID:140750147"; db_xref "GenBank:XM_073083536.1"; experiment "COORDINATES: polyA evidence [ECO:0006239]"; gene "LOC140750147"; model_evidence "Supporting evidence includes similarity to: 45 Proteins"; product "uncharacterized protein"; transcript_biotype "mRNA"; exon_number "4";
NW_027332227.1	Gnomon	exon	10898134	10899390	.	+	.	gene_id "LOC140750147"; transcript_id "XM_073083536.1"; db_xref "GeneID:140750147"; db_xref "GenBank:XM_073083536.1"; experiment "COORDINATES: polyA evidence [ECO:0006239]"; gene "LOC140750147"; model_evidence "Supporting evidence includes similarity to: 45 Proteins"; product "uncharacterized protein"; transcript_biotype "mRNA"; exon_number "5";
NW_027332227.1	Gnomon	CDS	10894324	10894489	.	+	0	gene_id "LOC140750147"; transcript_id "XM_073083536.1"; db_xref "GeneID:140750147"; db_xref "GenBank:XP_072939637.1"; gbkey "CDS"; gene "LOC140750147"; product "uncharacterized protein"; protein_id "XP_072939637.1"; exon_number "2";
NW_027332227.1	Gnomon	CDS	10894568	10897705	.	+	2	gene_id "LOC140750147"; transcript_id "XM_073083536.1"; db_xref "GeneID:140750147"; db_xref "GenBank:XP_072939637.1"; gbkey "CDS"; gene "LOC140750147"; product "uncharacterized protein"; protein_id "XP_072939637.1"; exon_number "3";
NW_027332227.1	Gnomon	CDS	10897789	10898045	.	+	2	gene_id "LOC140750147"; transcript_id "XM_073083536.1"; db_xref "GeneID:140750147"; db_xref "GenBank:XP_072939637.1"; gbkey "CDS"; gene "LOC140750147"; product "uncharacterized protein"; protein_id "XP_072939637.1"; exon_number "4";
NW_027332227.1	Gnomon	CDS	10898134	10898697	.	+	0	gene_id "LOC140750147"; transcript_id "XM_073083536.1"; db_xref "GeneID:140750147"; db_xref "GenBank:XP_072939637.1"; gbkey "CDS"; gene "LOC140750147"; product "uncharacterized protein"; protein_id "XP_072939637.1"; exon_number "5";
NW_027332227.1	Gnomon	start_codon	10894324	10894326	.	+	0	gene_id "LOC140750147"; transcript_id "XM_073083536.1"; db_xref "GeneID:140750147"; db_xref "GenBank:XP_072939637.1"; gbkey "CDS"; gene "LOC140750147"; product "uncharacterized protein"; protein_id "XP_072939637.1"; exon_number "2";
NW_027332227.1	Gnomon	stop_codon	10898698	10898700	.	+	0	gene_id "LOC140750147"; transcript_id "XM_073083536.1"; db_xref "GeneID:140750147"; db_xref "GenBank:XP_072939637.1"; gbkey "CDS"; gene "LOC140750147"; product "uncharacterized protein"; protein_id "XP_072939637.1"; exon_number "5";
NW_027332227.1	Gnomon	gene	11042540	11043889	.	-	.	gene_id "LOC140750444"; transcript_id ""; db_xref "GeneID:140750444"; description "retinol dehydrogenase 13 pseudogene"; gbkey "Gene"; gene "LOC140750444"; gene_biotype "pseudogene"; pseudo "true";
NW_027332227.1	Gnomon	gene	11048233	11049304	.	+	.	gene_id "LOC140750107"; transcript_id ""; db_xref "GeneID:140750107"; description "retinol dehydrogenase 11-like"; gbkey "Gene"; gene "LOC140750107"; gene_biotype "protein_coding";
NW_027332227.1	Gnomon	transcript	11048233	11049304	.	+	.	gene_id "LOC140750107"; transcript_id "XM_073083466.1"; db_xref "GeneID:140750107"; db_xref "GenBank:XM_073083466.1"; gbkey "mRNA"; gene "LOC140750107"; model_evidence "Supporting evidence includes similarity to: 12 Proteins"; product "retinol dehydrogenase 11-like"; transcript_biotype "mRNA";
NW_027332227.1	Gnomon	exon	11048233	11049304	.	+	.	gene_id "LOC140750107"; transcript_id "XM_073083466.1"; db_xref "GeneID:140750107"; db_xref "GenBank:XM_073083466.1"; gene "LOC140750107"; model_evidence "Supporting evidence includes similarity to: 12 Proteins"; product "retinol dehydrogenase 11-like"; transcript_biotype "mRNA"; exon_number "1";
NW_027332227.1	Gnomon	CDS	11048255	11049202	.	+	0	gene_id "LOC140750107"; transcript_id "XM_073083466.1"; db_xref "GeneID:140750107"; db_xref "GenBank:XP_072939567.1"; gbkey "CDS"; gene "LOC140750107"; product "retinol dehydrogenase 11-like"; protein_id "XP_072939567.1"; exon_number "1";
NW_027332227.1	Gnomon	start_codon	11048255	11048257	.	+	0	gene_id "LOC140750107"; transcript_id "XM_073083466.1"; db_xref "GeneID:140750107"; db_xref "GenBank:XP_072939567.1"; gbkey "CDS"; gene "LOC140750107"; product "retinol dehydrogenase 11-like"; protein_id "XP_072939567.1"; exon_number "1";
NW_027332227.1	Gnomon	stop_codon	11049203	11049205	.	+	0	gene_id "LOC140750107"; transcript_id "XM_073083466.1"; db_xref "GeneID:140750107"; db_xref "GenBank:XP_072939567.1"; gbkey "CDS"; gene "LOC140750107"; product "retinol dehydrogenase 11-like"; protein_id "XP_072939567.1"; exon_number "1";
NW_027332227.1	Gnomon	gene	11088105	11103035	.	-	.	gene_id "LOC140750081"; transcript_id ""; db_xref "GeneID:140750081"; description "alanine--glyoxylate aminotransferase 2-like"; gbkey "Gene"; gene "LOC140750081"; gene_biotype "protein_coding";
NW_027332227.1	Gnomon	transcript	11088105	11103035	.	-	.	gene_id "LOC140750081"; transcript_id "XM_073083433.1"; db_xref "GeneID:140750081"; db_xref "GenBank:XM_073083433.1"; gbkey "mRNA"; gene "LOC140750081"; model_evidence "Supporting evidence includes similarity to: 9 Proteins"; product "alanine--glyoxylate aminotransferase 2-like, transcript variant X4"; transcript_biotype "mRNA";
NW_027332227.1	Gnomon	exon	11102892	11103035	.	-	.	gene_id "LOC140750081"; transcript_id "XM_073083433.1"; db_xref "GeneID:140750081"; db_xref "GenBank:XM_073083433.1"; gene "LOC140750081"; model_evidence "Supporting evidence includes similarity to: 9 Proteins"; product "alanine--glyoxylate aminotransferase 2-like, transcript variant X4"; transcript_biotype "mRNA"; exon_number "1";
NW_027332227.1	Gnomon	exon	11098273	11098358	.	-	.	gene_id "LOC140750081"; transcript_id "XM_073083433.1"; db_xref "GeneID:140750081"; db_xref "GenBank:XM_073083433.1"; gene "LOC140750081"; model_evidence "Supporting evidence includes similarity to: 9 Proteins"; product "alanine--glyoxylate aminotransferase 2-like, transcript variant X4"; transcript_biotype "mRNA"; exon_number "2";
NW_027332227.1	Gnomon	exon	11097935	11098053	.	-	.	gene_id "LOC140750081"; transcript_id "XM_073083433.1"; db_xref "GeneID:140750081"; db_xref "GenBank:XM_073083433.1"; gene "LOC140750081"; model_evidence "Supporting evidence includes similarity to: 9 Proteins"; product "alanine--glyoxylate aminotransferase 2-like, transcript variant X4"; transcript_biotype "mRNA"; exon_number "3";
NW_027332227.1	Gnomon	exon	11096805	11097039	.	-	.	gene_id "LOC140750081"; transcript_id "XM_073083433.1"; db_xref "GeneID:140750081"; db_xref "GenBank:XM_073083433.1"; gene "LOC140750081"; model_evidence "Supporting evidence includes similarity to: 9 Proteins"; product "alanine--glyoxylate aminotransferase 2-like, transcript variant X4"; transcript_biotype "mRNA"; exon_number "4";
NW_027332227.1	Gnomon	exon	11096226	11096319	.	-	.	gene_id "LOC140750081"; transcript_id "XM_073083433.1"; db_xref "GeneID:140750081"; db_xref "GenBank:XM_073083433.1"; gene "LOC140750081"; model_evidence "Supporting evidence includes similarity to: 9 Proteins"; product "alanine--glyoxylate aminotransferase 2-like, transcript variant X4"; transcript_biotype "mRNA"; exon_number "5";
NW_027332227.1	Gnomon	exon	11095481	11095695	.	-	.	gene_id "LOC140750081"; transcript_id "XM_073083433.1"; db_xref "GeneID:140750081"; db_xref "GenBank:XM_073083433.1"; gene "LOC140750081"; model_evidence "Supporting evidence includes similarity to: 9 Proteins"; product "alanine--glyoxylate aminotransferase 2-like, transcript variant X4"; transcript_biotype "mRNA"; exon_number "6";
NW_027332227.1	Gnomon	exon	11092330	11092549	.	-	.	gene_id "LOC140750081"; transcript_id "XM_073083433.1"; db_xref "GeneID:140750081"; db_xref "GenBank:XM_073083433.1"; gene "LOC140750081"; model_evidence "Supporting evidence includes similarity to: 9 Proteins"; product "alanine--glyoxylate aminotransferase 2-like, transcript variant X4"; transcript_biotype "mRNA"; exon_number "7";
NW_027332227.1	Gnomon	exon	11090037	11090281	.	-	.	gene_id "LOC140750081"; transcript_id "XM_073083433.1"; db_xref "GeneID:140750081"; db_xref "GenBank:XM_073083433.1"; gene "LOC140750081"; model_evidence "Supporting evidence includes similarity to: 9 Proteins"; product "alanine--glyoxylate aminotransferase 2-like, transcript variant X4"; transcript_biotype "mRNA"; exon_number "8";
NW_027332227.1	Gnomon	exon	11089500	11089674	.	-	.	gene_id "LOC140750081"; transcript_id "XM_073083433.1"; db_xref "GeneID:140750081"; db_xref "GenBank:XM_073083433.1"; gene "LOC140750081"; model_evidence "Supporting evidence includes similarity to: 9 Proteins"; product "alanine--glyoxylate aminotransferase 2-like, transcript variant X4"; transcript_biotype "mRNA"; exon_number "9";
NW_027332227.1	Gnomon	exon	11088105	11088315	.	-	.	gene_id "LOC140750081"; transcript_id "XM_073083433.1"; db_xref "GeneID:140750081"; db_xref "GenBank:XM_073083433.1"; gene "LOC140750081"; model_evidence "Supporting evidence includes similarity to: 9 Proteins"; product "alanine--glyoxylate aminotransferase 2-like, transcript variant X4"; transcript_biotype "mRNA"; exon_number "10";
NW_027332227.1	Gnomon	CDS	11098273	11098334	.	-	0	gene_id "LOC140750081"; transcript_id "XM_073083433.1"; db_xref "GeneID:140750081"; db_xref "GenBank:XP_072939534.1"; gbkey "CDS"; gene "LOC140750081"; product "alanine--glyoxylate aminotransferase 2-like"; protein_id "XP_072939534.1"; exon_number "2";
NW_027332227.1	Gnomon	CDS	11097935	11098053	.	-	1	gene_id "LOC140750081"; transcript_id "XM_073083433.1"; db_xref "GeneID:140750081"; db_xref "GenBank:XP_072939534.1"; gbkey "CDS"; gene "LOC140750081"; product "alanine--glyoxylate aminotransferase 2-like"; protein_id "XP_072939534.1"; exon_number "3";
NW_027332227.1	Gnomon	CDS	11096805	11097039	.	-	2	gene_id "LOC140750081"; transcript_id "XM_073083433.1"; db_xref "GeneID:140750081"; db_xref "GenBank:XP_072939534.1"; gbkey "CDS"; gene "LOC140750081"; product "alanine--glyoxylate aminotransferase 2-like"; protein_id "XP_072939534.1"; exon_number "4";
NW_027332227.1	Gnomon	CDS	11096226	11096319	.	-	1	gene_id "LOC140750081"; transcript_id "XM_073083433.1"; db_xref "GeneID:140750081"; db_xref "GenBank:XP_072939534.1"; gbkey "CDS"; gene "LOC140750081"; product "alanine--glyoxylate aminotransferase 2-like"; protein_id "XP_072939534.1"; exon_number "5";
NW_027332227.1	Gnomon	CDS	11095481	11095695	.	-	0	gene_id "LOC140750081"; transcript_id "XM_073083433.1"; db_xref "GeneID:140750081"; db_xref "GenBank:XP_072939534.1"; gbkey "CDS"; gene "LOC140750081"; product "alanine--glyoxylate aminotransferase 2-like"; protein_id "XP_072939534.1"; exon_number "6";
NW_027332227.1	Gnomon	CDS	11092330	11092549	.	-	1	gene_id "LOC140750081"; transcript_id "XM_073083433.1"; db_xref "GeneID:140750081"; db_xref "GenBank:XP_072939534.1"; gbkey "CDS"; gene "LOC140750081"; product "alanine--glyoxylate aminotransferase 2-like"; protein_id "XP_072939534.1"; exon_number "7";
NW_027332227.1	Gnomon	CDS	11090037	11090281	.	-	0	gene_id "LOC140750081"; transcript_id "XM_073083433.1"; db_xref "GeneID:140750081"; db_xref "GenBank:XP_072939534.1"; gbkey "CDS"; gene "LOC140750081"; product "alanine--glyoxylate aminotransferase 2-like"; protein_id "XP_072939534.1"; exon_number "8";
NW_027332227.1	Gnomon	CDS	11089500	11089674	.	-	1	gene_id "LOC140750081"; transcript_id "XM_073083433.1"; db_xref "GeneID:140750081"; db_xref "GenBank:XP_072939534.1"; gbkey "CDS"; gene "LOC140750081"; product "alanine--glyoxylate aminotransferase 2-like"; protein_id "XP_072939534.1"; exon_number "9";
NW_027332227.1	Gnomon	CDS	11088232	11088315	.	-	0	gene_id "LOC140750081"; transcript_id "XM_073083433.1"; db_xref "GeneID:140750081"; db_xref "GenBank:XP_072939534.1"; gbkey "CDS"; gene "LOC140750081"; product "alanine--glyoxylate aminotransferase 2-like"; protein_id "XP_072939534.1"; exon_number "10";
NW_027332227.1	Gnomon	start_codon	11098332	11098334	.	-	0	gene_id "LOC140750081"; transcript_id "XM_073083433.1"; db_xref "GeneID:140750081"; db_xref "GenBank:XP_072939534.1"; gbkey "CDS"; gene "LOC140750081"; product "alanine--glyoxylate aminotransferase 2-like"; protein_id "XP_072939534.1"; exon_number "2";
NW_027332227.1	Gnomon	stop_codon	11088229	11088231	.	-	0	gene_id "LOC140750081"; transcript_id "XM_073083433.1"; db_xref "GeneID:140750081"; db_xref "GenBank:XP_072939534.1"; gbkey "CDS"; gene "LOC140750081"; product "alanine--glyoxylate aminotransferase 2-like"; protein_id "XP_072939534.1"; exon_number "10";
NW_027332227.1	Gnomon	transcript	11088105	11101415	.	-	.	gene_id "LOC140750081"; transcript_id "XM_073083431.1"; db_xref "GeneID:140750081"; db_xref "GenBank:XM_073083431.1"; gbkey "mRNA"; gene "LOC140750081"; model_evidence "Supporting evidence includes similarity to: 9 Proteins"; product "alanine--glyoxylate aminotransferase 2-like, transcript variant X2"; transcript_biotype "mRNA";
NW_027332227.1	Gnomon	exon	11101116	11101415	.	-	.	gene_id "LOC140750081"; transcript_id "XM_073083431.1"; db_xref "GeneID:140750081"; db_xref "GenBank:XM_073083431.1"; gene "LOC140750081"; model_evidence "Supporting evidence includes similarity to: 9 Proteins"; product "alanine--glyoxylate aminotransferase 2-like, transcript variant X2"; transcript_biotype "mRNA"; exon_number "1";
NW_027332227.1	Gnomon	exon	11098273	11098358	.	-	.	gene_id "LOC140750081"; transcript_id "XM_073083431.1"; db_xref "GeneID:140750081"; db_xref "GenBank:XM_073083431.1"; gene "LOC140750081"; model_evidence "Supporting evidence includes similarity to: 9 Proteins"; product "alanine--glyoxylate aminotransferase 2-like, transcript variant X2"; transcript_biotype "mRNA"; exon_number "2";
NW_027332227.1	Gnomon	exon	11097935	11098053	.	-	.	gene_id "LOC140750081"; transcript_id "XM_073083431.1"; db_xref "GeneID:140750081"; db_xref "GenBank:XM_073083431.1"; gene "LOC140750081"; model_evidence "Supporting evidence includes similarity to: 9 Proteins"; product "alanine--glyoxylate aminotransferase 2-like, transcript variant X2"; transcript_biotype "mRNA"; exon_number "3";
NW_027332227.1	Gnomon	exon	11096805	11097039	.	-	.	gene_id "LOC140750081"; transcript_id "XM_073083431.1"; db_xref "GeneID:140750081"; db_xref "GenBank:XM_073083431.1"; gene "LOC140750081"; model_evidence "Supporting evidence includes similarity to: 9 Proteins"; product "alanine--glyoxylate aminotransferase 2-like, transcript variant X2"; transcript_biotype "mRNA"; exon_number "4";
NW_027332227.1	Gnomon	exon	11096226	11096319	.	-	.	gene_id "LOC140750081"; transcript_id "XM_073083431.1"; db_xref "GeneID:140750081"; db_xref "GenBank:XM_073083431.1"; gene "LOC140750081"; model_evidence "Supporting evidence includes similarity to: 9 Proteins"; product "alanine--glyoxylate aminotransferase 2-like, transcript variant X2"; transcript_biotype "mRNA"; exon_number "5";
NW_027332227.1	Gnomon	exon	11095481	11095695	.	-	.	gene_id "LOC140750081"; transcript_id "XM_073083431.1"; db_xref "GeneID:140750081"; db_xref "GenBank:XM_073083431.1"; gene "LOC140750081"; model_evidence "Supporting evidence includes similarity to: 9 Proteins"; product "alanine--glyoxylate aminotransferase 2-like, transcript variant X2"; transcript_biotype "mRNA"; exon_number "6";
NW_027332227.1	Gnomon	exon	11092330	11092549	.	-	.	gene_id "LOC140750081"; transcript_id "XM_073083431.1"; db_xref "GeneID:140750081"; db_xref "GenBank:XM_073083431.1"; gene "LOC140750081"; model_evidence "Supporting evidence includes similarity to: 9 Proteins"; product "alanine--glyoxylate aminotransferase 2-like, transcript variant X2"; transcript_biotype "mRNA"; exon_number "7";
NW_027332227.1	Gnomon	exon	11090037	11090281	.	-	.	gene_id "LOC140750081"; transcript_id "XM_073083431.1"; db_xref "GeneID:140750081"; db_xref "GenBank:XM_073083431.1"; gene "LOC140750081"; model_evidence "Supporting evidence includes similarity to: 9 Proteins"; product "alanine--glyoxylate aminotransferase 2-like, transcript variant X2"; transcript_biotype "mRNA"; exon_number "8";
NW_027332227.1	Gnomon	exon	11089500	11089674	.	-	.	gene_id "LOC140750081"; transcript_id "XM_073083431.1"; db_xref "GeneID:140750081"; db_xref "GenBank:XM_073083431.1"; gene "LOC140750081"; model_evidence "Supporting evidence includes similarity to: 9 Proteins"; product "alanine--glyoxylate aminotransferase 2-like, transcript variant X2"; transcript_biotype "mRNA"; exon_number "9";
NW_027332227.1	Gnomon	exon	11088105	11088315	.	-	.	gene_id "LOC140750081"; transcript_id "XM_073083431.1"; db_xref "GeneID:140750081"; db_xref "GenBank:XM_073083431.1"; gene "LOC140750081"; model_evidence "Supporting evidence includes similarity to: 9 Proteins"; product "alanine--glyoxylate aminotransferase 2-like, transcript variant X2"; transcript_biotype "mRNA"; exon_number "10";
NW_027332227.1	Gnomon	CDS	11098273	11098334	.	-	0	gene_id "LOC140750081"; transcript_id "XM_073083431.1"; db_xref "GeneID:140750081"; db_xref "GenBank:XP_072939532.1"; gbkey "CDS"; gene "LOC140750081"; product "alanine--glyoxylate aminotransferase 2-like"; protein_id "XP_072939532.1"; exon_number "2";
NW_027332227.1	Gnomon	CDS	11097935	11098053	.	-	1	gene_id "LOC140750081"; transcript_id "XM_073083431.1"; db_xref "GeneID:140750081"; db_xref "GenBank:XP_072939532.1"; gbkey "CDS"; gene "LOC140750081"; product "alanine--glyoxylate aminotransferase 2-like"; protein_id "XP_072939532.1"; exon_number "3";
NW_027332227.1	Gnomon	CDS	11096805	11097039	.	-	2	gene_id "LOC140750081"; transcript_id "XM_073083431.1"; db_xref "GeneID:140750081"; db_xref "GenBank:XP_072939532.1"; gbkey "CDS"; gene "LOC140750081"; product "alanine--glyoxylate aminotransferase 2-like"; protein_id "XP_072939532.1"; exon_number "4";
NW_027332227.1	Gnomon	CDS	11096226	11096319	.	-	1	gene_id "LOC140750081"; transcript_id "XM_073083431.1"; db_xref "GeneID:140750081"; db_xref "GenBank:XP_072939532.1"; gbkey "CDS"; gene "LOC140750081"; product "alanine--glyoxylate aminotransferase 2-like"; protein_id "XP_072939532.1"; exon_number "5";
NW_027332227.1	Gnomon	CDS	11095481	11095695	.	-	0	gene_id "LOC140750081"; transcript_id "XM_073083431.1"; db_xref "GeneID:140750081"; db_xref "GenBank:XP_072939532.1"; gbkey "CDS"; gene "LOC140750081"; product "alanine--glyoxylate aminotransferase 2-like"; protein_id "XP_072939532.1"; exon_number "6";
NW_027332227.1	Gnomon	CDS	11092330	11092549	.	-	1	gene_id "LOC140750081"; transcript_id "XM_073083431.1"; db_xref "GeneID:140750081"; db_xref "GenBank:XP_072939532.1"; gbkey "CDS"; gene "LOC140750081"; product "alanine--glyoxylate aminotransferase 2-like"; protein_id "XP_072939532.1"; exon_number "7";
NW_027332227.1	Gnomon	CDS	11090037	11090281	.	-	0	gene_id "LOC140750081"; transcript_id "XM_073083431.1"; db_xref "GeneID:140750081"; db_xref "GenBank:XP_072939532.1"; gbkey "CDS"; gene "LOC140750081"; product "alanine--glyoxylate aminotransferase 2-like"; protein_id "XP_072939532.1"; exon_number "8";
NW_027332227.1	Gnomon	CDS	11089500	11089674	.	-	1	gene_id "LOC140750081"; transcript_id "XM_073083431.1"; db_xref "GeneID:140750081"; db_xref "GenBank:XP_072939532.1"; gbkey "CDS"; gene "LOC140750081"; product "alanine--glyoxylate aminotransferase 2-like"; protein_id "XP_072939532.1"; exon_number "9";
NW_027332227.1	Gnomon	CDS	11088232	11088315	.	-	0	gene_id "LOC140750081"; transcript_id "XM_073083431.1"; db_xref "GeneID:140750081"; db_xref "GenBank:XP_072939532.1"; gbkey "CDS"; gene "LOC140750081"; product "alanine--glyoxylate aminotransferase 2-like"; protein_id "XP_072939532.1"; exon_number "10";
NW_027332227.1	Gnomon	start_codon	11098332	11098334	.	-	0	gene_id "LOC140750081"; transcript_id "XM_073083431.1"; db_xref "GeneID:140750081"; db_xref "GenBank:XP_072939532.1"; gbkey "CDS"; gene "LOC140750081"; product "alanine--glyoxylate aminotransferase 2-like"; protein_id "XP_072939532.1"; exon_number "2";
NW_027332227.1	Gnomon	stop_codon	11088229	11088231	.	-	0	gene_id "LOC140750081"; transcript_id "XM_073083431.1"; db_xref "GeneID:140750081"; db_xref "GenBank:XP_072939532.1"; gbkey "CDS"; gene "LOC140750081"; product "alanine--glyoxylate aminotransferase 2-like"; protein_id "XP_072939532.1"; exon_number "10";
NW_027332227.1	Gnomon	transcript	11088105	11100950	.	-	.	gene_id "LOC140750081"; transcript_id "XM_073083432.1"; db_xref "GeneID:140750081"; db_xref "GenBank:XM_073083432.1"; gbkey "mRNA"; gene "LOC140750081"; model_evidence "Supporting evidence includes similarity to: 9 Proteins"; product "alanine--glyoxylate aminotransferase 2-like, transcript variant X3"; transcript_biotype "mRNA";
NW_027332227.1	Gnomon	exon	11100720	11100950	.	-	.	gene_id "LOC140750081"; transcript_id "XM_073083432.1"; db_xref "GeneID:140750081"; db_xref "GenBank:XM_073083432.1"; gene "LOC140750081"; model_evidence "Supporting evidence includes similarity to: 9 Proteins"; product "alanine--glyoxylate aminotransferase 2-like, transcript variant X3"; transcript_biotype "mRNA"; exon_number "1";
NW_027332227.1	Gnomon	exon	11098273	11098358	.	-	.	gene_id "LOC140750081"; transcript_id "XM_073083432.1"; db_xref "GeneID:140750081"; db_xref "GenBank:XM_073083432.1"; gene "LOC140750081"; model_evidence "Supporting evidence includes similarity to: 9 Proteins"; product "alanine--glyoxylate aminotransferase 2-like, transcript variant X3"; transcript_biotype "mRNA"; exon_number "2";
NW_027332227.1	Gnomon	exon	11097935	11098053	.	-	.	gene_id "LOC140750081"; transcript_id "XM_073083432.1"; db_xref "GeneID:140750081"; db_xref "GenBank:XM_073083432.1"; gene "LOC140750081"; model_evidence "Supporting evidence includes similarity to: 9 Proteins"; product "alanine--glyoxylate aminotransferase 2-like, transcript variant X3"; transcript_biotype "mRNA"; exon_number "3";
NW_027332227.1	Gnomon	exon	11096805	11097039	.	-	.	gene_id "LOC140750081"; transcript_id "XM_073083432.1"; db_xref "GeneID:140750081"; db_xref "GenBank:XM_073083432.1"; gene "LOC140750081"; model_evidence "Supporting evidence includes similarity to: 9 Proteins"; product "alanine--glyoxylate aminotransferase 2-like, transcript variant X3"; transcript_biotype "mRNA"; exon_number "4";
NW_027332227.1	Gnomon	exon	11096226	11096319	.	-	.	gene_id "LOC140750081"; transcript_id "XM_073083432.1"; db_xref "GeneID:140750081"; db_xref "GenBank:XM_073083432.1"; gene "LOC140750081"; model_evidence "Supporting evidence includes similarity to: 9 Proteins"; product "alanine--glyoxylate aminotransferase 2-like, transcript variant X3"; transcript_biotype "mRNA"; exon_number "5";
NW_027332227.1	Gnomon	exon	11095481	11095695	.	-	.	gene_id "LOC140750081"; transcript_id "XM_073083432.1"; db_xref "GeneID:140750081"; db_xref "GenBank:XM_073083432.1"; gene "LOC140750081"; model_evidence "Supporting evidence includes similarity to: 9 Proteins"; product "alanine--glyoxylate aminotransferase 2-like, transcript variant X3"; transcript_biotype "mRNA"; exon_number "6";
NW_027332227.1	Gnomon	exon	11092330	11092549	.	-	.	gene_id "LOC140750081"; transcript_id "XM_073083432.1"; db_xref "GeneID:140750081"; db_xref "GenBank:XM_073083432.1"; gene "LOC140750081"; model_evidence "Supporting evidence includes similarity to: 9 Proteins"; product "alanine--glyoxylate aminotransferase 2-like, transcript variant X3"; transcript_biotype "mRNA"; exon_number "7";
NW_027332227.1	Gnomon	exon	11090037	11090281	.	-	.	gene_id "LOC140750081"; transcript_id "XM_073083432.1"; db_xref "GeneID:140750081"; db_xref "GenBank:XM_073083432.1"; gene "LOC140750081"; model_evidence "Supporting evidence includes similarity to: 9 Proteins"; product "alanine--glyoxylate aminotransferase 2-like, transcript variant X3"; transcript_biotype "mRNA"; exon_number "8";
NW_027332227.1	Gnomon	exon	11089500	11089674	.	-	.	gene_id "LOC140750081"; transcript_id "XM_073083432.1"; db_xref "GeneID:140750081"; db_xref "GenBank:XM_073083432.1"; gene "LOC140750081"; model_evidence "Supporting evidence includes similarity to: 9 Proteins"; product "alanine--glyoxylate aminotransferase 2-like, transcript variant X3"; transcript_biotype "mRNA"; exon_number "9";
NW_027332227.1	Gnomon	exon	11088105	11088315	.	-	.	gene_id "LOC140750081"; transcript_id "XM_073083432.1"; db_xref "GeneID:140750081"; db_xref "GenBank:XM_073083432.1"; gene "LOC140750081"; model_evidence "Supporting evidence includes similarity to: 9 Proteins"; product "alanine--glyoxylate aminotransferase 2-like, transcript variant X3"; transcript_biotype "mRNA"; exon_number "10";
NW_027332227.1	Gnomon	CDS	11098273	11098334	.	-	0	gene_id "LOC140750081"; transcript_id "XM_073083432.1"; db_xref "GeneID:140750081"; db_xref "GenBank:XP_072939533.1"; gbkey "CDS"; gene "LOC140750081"; product "alanine--glyoxylate aminotransferase 2-like"; protein_id "XP_072939533.1"; exon_number "2";
NW_027332227.1	Gnomon	CDS	11097935	11098053	.	-	1	gene_id "LOC140750081"; transcript_id "XM_073083432.1"; db_xref "GeneID:140750081"; db_xref "GenBank:XP_072939533.1"; gbkey "CDS"; gene "LOC140750081"; product "alanine--glyoxylate aminotransferase 2-like"; protein_id "XP_072939533.1"; exon_number "3";
NW_027332227.1	Gnomon	CDS	11096805	11097039	.	-	2	gene_id "LOC140750081"; transcript_id "XM_073083432.1"; db_xref "GeneID:140750081"; db_xref "GenBank:XP_072939533.1"; gbkey "CDS"; gene "LOC140750081"; product "alanine--glyoxylate aminotransferase 2-like"; protein_id "XP_072939533.1"; exon_number "4";
NW_027332227.1	Gnomon	CDS	11096226	11096319	.	-	1	gene_id "LOC140750081"; transcript_id "XM_073083432.1"; db_xref "GeneID:140750081"; db_xref "GenBank:XP_072939533.1"; gbkey "CDS"; gene "LOC140750081"; product "alanine--glyoxylate aminotransferase 2-like"; protein_id "XP_072939533.1"; exon_number "5";
NW_027332227.1	Gnomon	CDS	11095481	11095695	.	-	0	gene_id "LOC140750081"; transcript_id "XM_073083432.1"; db_xref "GeneID:140750081"; db_xref "GenBank:XP_072939533.1"; gbkey "CDS"; gene "LOC140750081"; product "alanine--glyoxylate aminotransferase 2-like"; protein_id "XP_072939533.1"; exon_number "6";
NW_027332227.1	Gnomon	CDS	11092330	11092549	.	-	1	gene_id "LOC140750081"; transcript_id "XM_073083432.1"; db_xref "GeneID:140750081"; db_xref "GenBank:XP_072939533.1"; gbkey "CDS"; gene "LOC140750081"; product "alanine--glyoxylate aminotransferase 2-like"; protein_id "XP_072939533.1"; exon_number "7";
NW_027332227.1	Gnomon	CDS	11090037	11090281	.	-	0	gene_id "LOC140750081"; transcript_id "XM_073083432.1"; db_xref "GeneID:140750081"; db_xref "GenBank:XP_072939533.1"; gbkey "CDS"; gene "LOC140750081"; product "alanine--glyoxylate aminotransferase 2-like"; protein_id "XP_072939533.1"; exon_number "8";
NW_027332227.1	Gnomon	CDS	11089500	11089674	.	-	1	gene_id "LOC140750081"; transcript_id "XM_073083432.1"; db_xref "GeneID:140750081"; db_xref "GenBank:XP_072939533.1"; gbkey "CDS"; gene "LOC140750081"; product "alanine--glyoxylate aminotransferase 2-like"; protein_id "XP_072939533.1"; exon_number "9";
NW_027332227.1	Gnomon	CDS	11088232	11088315	.	-	0	gene_id "LOC140750081"; transcript_id "XM_073083432.1"; db_xref "GeneID:140750081"; db_xref "GenBank:XP_072939533.1"; gbkey "CDS"; gene "LOC140750081"; product "alanine--glyoxylate aminotransferase 2-like"; protein_id "XP_072939533.1"; exon_number "10";
NW_027332227.1	Gnomon	start_codon	11098332	11098334	.	-	0	gene_id "LOC140750081"; transcript_id "XM_073083432.1"; db_xref "GeneID:140750081"; db_xref "GenBank:XP_072939533.1"; gbkey "CDS"; gene "LOC140750081"; product "alanine--glyoxylate aminotransferase 2-like"; protein_id "XP_072939533.1"; exon_number "2";
NW_027332227.1	Gnomon	stop_codon	11088229	11088231	.	-	0	gene_id "LOC140750081"; transcript_id "XM_073083432.1"; db_xref "GeneID:140750081"; db_xref "GenBank:XP_072939533.1"; gbkey "CDS"; gene "LOC140750081"; product "alanine--glyoxylate aminotransferase 2-like"; protein_id "XP_072939533.1"; exon_number "10";
NW_027332227.1	Gnomon	transcript	11088105	11099291	.	-	.	gene_id "LOC140750081"; transcript_id "XM_073083430.1"; db_xref "GeneID:140750081"; db_xref "GenBank:XM_073083430.1"; gbkey "mRNA"; gene "LOC140750081"; model_evidence "Supporting evidence includes similarity to: 9 Proteins"; product "alanine--glyoxylate aminotransferase 2-like, transcript variant X1"; transcript_biotype "mRNA";
NW_027332227.1	Gnomon	exon	11098748	11099291	.	-	.	gene_id "LOC140750081"; transcript_id "XM_073083430.1"; db_xref "GeneID:140750081"; db_xref "GenBank:XM_073083430.1"; gene "LOC140750081"; model_evidence "Supporting evidence includes similarity to: 9 Proteins"; product "alanine--glyoxylate aminotransferase 2-like, transcript variant X1"; transcript_biotype "mRNA"; exon_number "1";
NW_027332227.1	Gnomon	exon	11098273	11098358	.	-	.	gene_id "LOC140750081"; transcript_id "XM_073083430.1"; db_xref "GeneID:140750081"; db_xref "GenBank:XM_073083430.1"; gene "LOC140750081"; model_evidence "Supporting evidence includes similarity to: 9 Proteins"; product "alanine--glyoxylate aminotransferase 2-like, transcript variant X1"; transcript_biotype "mRNA"; exon_number "2";
NW_027332227.1	Gnomon	exon	11097935	11098053	.	-	.	gene_id "LOC140750081"; transcript_id "XM_073083430.1"; db_xref "GeneID:140750081"; db_xref "GenBank:XM_073083430.1"; gene "LOC140750081"; model_evidence "Supporting evidence includes similarity to: 9 Proteins"; product "alanine--glyoxylate aminotransferase 2-like, transcript variant X1"; transcript_biotype "mRNA"; exon_number "3";
NW_027332227.1	Gnomon	exon	11096805	11097039	.	-	.	gene_id "LOC140750081"; transcript_id "XM_073083430.1"; db_xref "GeneID:140750081"; db_xref "GenBank:XM_073083430.1"; gene "LOC140750081"; model_evidence "Supporting evidence includes similarity to: 9 Proteins"; product "alanine--glyoxylate aminotransferase 2-like, transcript variant X1"; transcript_biotype "mRNA"; exon_number "4";
NW_027332227.1	Gnomon	exon	11096226	11096319	.	-	.	gene_id "LOC140750081"; transcript_id "XM_073083430.1"; db_xref "GeneID:140750081"; db_xref "GenBank:XM_073083430.1"; gene "LOC140750081"; model_evidence "Supporting evidence includes similarity to: 9 Proteins"; product "alanine--glyoxylate aminotransferase 2-like, transcript variant X1"; transcript_biotype "mRNA"; exon_number "5";
NW_027332227.1	Gnomon	exon	11095481	11095695	.	-	.	gene_id "LOC140750081"; transcript_id "XM_073083430.1"; db_xref "GeneID:140750081"; db_xref "GenBank:XM_073083430.1"; gene "LOC140750081"; model_evidence "Supporting evidence includes similarity to: 9 Proteins"; product "alanine--glyoxylate aminotransferase 2-like, transcript variant X1"; transcript_biotype "mRNA"; exon_number "6";
NW_027332227.1	Gnomon	exon	11092330	11092549	.	-	.	gene_id "LOC140750081"; transcript_id "XM_073083430.1"; db_xref "GeneID:140750081"; db_xref "GenBank:XM_073083430.1"; gene "LOC140750081"; model_evidence "Supporting evidence includes similarity to: 9 Proteins"; product "alanine--glyoxylate aminotransferase 2-like, transcript variant X1"; transcript_biotype "mRNA"; exon_number "7";
NW_027332227.1	Gnomon	exon	11090037	11090281	.	-	.	gene_id "LOC140750081"; transcript_id "XM_073083430.1"; db_xref "GeneID:140750081"; db_xref "GenBank:XM_073083430.1"; gene "LOC140750081"; model_evidence "Supporting evidence includes similarity to: 9 Proteins"; product "alanine--glyoxylate aminotransferase 2-like, transcript variant X1"; transcript_biotype "mRNA"; exon_number "8";
NW_027332227.1	Gnomon	exon	11089500	11089674	.	-	.	gene_id "LOC140750081"; transcript_id "XM_073083430.1"; db_xref "GeneID:140750081"; db_xref "GenBank:XM_073083430.1"; gene "LOC140750081"; model_evidence "Supporting evidence includes similarity to: 9 Proteins"; product "alanine--glyoxylate aminotransferase 2-like, transcript variant X1"; transcript_biotype "mRNA"; exon_number "9";
NW_027332227.1	Gnomon	exon	11088105	11088315	.	-	.	gene_id "LOC140750081"; transcript_id "XM_073083430.1"; db_xref "GeneID:140750081"; db_xref "GenBank:XM_073083430.1"; gene "LOC140750081"; model_evidence "Supporting evidence includes similarity to: 9 Proteins"; product "alanine--glyoxylate aminotransferase 2-like, transcript variant X1"; transcript_biotype "mRNA"; exon_number "10";
NW_027332227.1	Gnomon	CDS	11098273	11098334	.	-	0	gene_id "LOC140750081"; transcript_id "XM_073083430.1"; db_xref "GeneID:140750081"; db_xref "GenBank:XP_072939531.1"; gbkey "CDS"; gene "LOC140750081"; product "alanine--glyoxylate aminotransferase 2-like"; protein_id "XP_072939531.1"; exon_number "2";
NW_027332227.1	Gnomon	CDS	11097935	11098053	.	-	1	gene_id "LOC140750081"; transcript_id "XM_073083430.1"; db_xref "GeneID:140750081"; db_xref "GenBank:XP_072939531.1"; gbkey "CDS"; gene "LOC140750081"; product "alanine--glyoxylate aminotransferase 2-like"; protein_id "XP_072939531.1"; exon_number "3";
NW_027332227.1	Gnomon	CDS	11096805	11097039	.	-	2	gene_id "LOC140750081"; transcript_id "XM_073083430.1"; db_xref "GeneID:140750081"; db_xref "GenBank:XP_072939531.1"; gbkey "CDS"; gene "LOC140750081"; product "alanine--glyoxylate aminotransferase 2-like"; protein_id "XP_072939531.1"; exon_number "4";
NW_027332227.1	Gnomon	CDS	11096226	11096319	.	-	1	gene_id "LOC140750081"; transcript_id "XM_073083430.1"; db_xref "GeneID:140750081"; db_xref "GenBank:XP_072939531.1"; gbkey "CDS"; gene "LOC140750081"; product "alanine--glyoxylate aminotransferase 2-like"; protein_id "XP_072939531.1"; exon_number "5";
NW_027332227.1	Gnomon	CDS	11095481	11095695	.	-	0	gene_id "LOC140750081"; transcript_id "XM_073083430.1"; db_xref "GeneID:140750081"; db_xref "GenBank:XP_072939531.1"; gbkey "CDS"; gene "LOC140750081"; product "alanine--glyoxylate aminotransferase 2-like"; protein_id "XP_072939531.1"; exon_number "6";
NW_027332227.1	Gnomon	CDS	11092330	11092549	.	-	1	gene_id "LOC140750081"; transcript_id "XM_073083430.1"; db_xref "GeneID:140750081"; db_xref "GenBank:XP_072939531.1"; gbkey "CDS"; gene "LOC140750081"; product "alanine--glyoxylate aminotransferase 2-like"; protein_id "XP_072939531.1"; exon_number "7";
NW_027332227.1	Gnomon	CDS	11090037	11090281	.	-	0	gene_id "LOC140750081"; transcript_id "XM_073083430.1"; db_xref "GeneID:140750081"; db_xref "GenBank:XP_072939531.1"; gbkey "CDS"; gene "LOC140750081"; product "alanine--glyoxylate aminotransferase 2-like"; protein_id "XP_072939531.1"; exon_number "8";
NW_027332227.1	Gnomon	CDS	11089500	11089674	.	-	1	gene_id "LOC140750081"; transcript_id "XM_073083430.1"; db_xref "GeneID:140750081"; db_xref "GenBank:XP_072939531.1"; gbkey "CDS"; gene "LOC140750081"; product "alanine--glyoxylate aminotransferase 2-like"; protein_id "XP_072939531.1"; exon_number "9";
NW_027332227.1	Gnomon	CDS	11088232	11088315	.	-	0	gene_id "LOC140750081"; transcript_id "XM_073083430.1"; db_xref "GeneID:140750081"; db_xref "GenBank:XP_072939531.1"; gbkey "CDS"; gene "LOC140750081"; product "alanine--glyoxylate aminotransferase 2-like"; protein_id "XP_072939531.1"; exon_number "10";
NW_027332227.1	Gnomon	start_codon	11098332	11098334	.	-	0	gene_id "LOC140750081"; transcript_id "XM_073083430.1"; db_xref "GeneID:140750081"; db_xref "GenBank:XP_072939531.1"; gbkey "CDS"; gene "LOC140750081"; product "alanine--glyoxylate aminotransferase 2-like"; protein_id "XP_072939531.1"; exon_number "2";
NW_027332227.1	Gnomon	stop_codon	11088229	11088231	.	-	0	gene_id "LOC140750081"; transcript_id "XM_073083430.1"; db_xref "GeneID:140750081"; db_xref "GenBank:XP_072939531.1"; gbkey "CDS"; gene "LOC140750081"; product "alanine--glyoxylate aminotransferase 2-like"; protein_id "XP_072939531.1"; exon_number "10";
NW_027332227.1	cmsearch	gene	11093353	11093443	.	-	.	gene_id "LOC140750504"; transcript_id ""; db_xref "GeneID:140750504"; description "U6atac minor spliceosomal RNA"; gbkey "Gene"; gene "LOC140750504"; gene_biotype "snRNA";
NW_027332227.1	cmsearch	transcript	11093353	11093443	.	-	.	gene_id "LOC140750504"; transcript_id "XR_012103220.1"; db_xref "GeneID:140750504"; db_xref "RFAM:RF00619"; db_xref "GenBank:XR_012103220.1"; gbkey "ncRNA"; gene "LOC140750504"; inference "COORDINATES: nucleotide motif:Rfam:14.10:RF00619"; inference "COORDINATES: profile:INFERNAL:1.1.5"; product "U6atac minor spliceosomal RNA"; transcript_biotype "snRNA";
NW_027332227.1	cmsearch	exon	11093353	11093443	.	-	.	gene_id "LOC140750504"; transcript_id "XR_012103220.1"; db_xref "GeneID:140750504"; db_xref "RFAM:RF00619"; db_xref "GenBank:XR_012103220.1"; gene "LOC140750504"; inference "COORDINATES: nucleotide motif:Rfam:14.10:RF00619"; inference "COORDINATES: profile:INFERNAL:1.1.5"; product "U6atac minor spliceosomal RNA"; transcript_biotype "snRNA"; exon_number "1";
NW_027332227.1	Gnomon	gene	11104453	11139334	.	-	.	gene_id "Dora"; transcript_id ""; db_xref "GeneID:140750090"; description "zinc finger SWIM domain-containing dorado"; gbkey "Gene"; gene "Dora"; gene_biotype "protein_coding";
NW_027332227.1	Gnomon	transcript	11104453	11139334	.	-	.	gene_id "Dora"; transcript_id "XM_073083447.1"; db_xref "GeneID:140750090"; db_xref "GenBank:XM_073083447.1"; experiment "COORDINATES: polyA evidence [ECO:0006239]"; gbkey "mRNA"; gene "Dora"; model_evidence "Supporting evidence includes similarity to: 7 Proteins"; product "zinc finger SWIM domain-containing dorado, transcript variant X5"; transcript_biotype "mRNA";
NW_027332227.1	Gnomon	exon	11138804	11139334	.	-	.	gene_id "Dora"; transcript_id "XM_073083447.1"; db_xref "GeneID:140750090"; db_xref "GenBank:XM_073083447.1"; experiment "COORDINATES: polyA evidence [ECO:0006239]"; gene "Dora"; model_evidence "Supporting evidence includes similarity to: 7 Proteins"; product "zinc finger SWIM domain-containing dorado, transcript variant X5"; transcript_biotype "mRNA"; exon_number "1";
NW_027332227.1	Gnomon	exon	11136063	11136324	.	-	.	gene_id "Dora"; transcript_id "XM_073083447.1"; db_xref "GeneID:140750090"; db_xref "GenBank:XM_073083447.1"; experiment "COORDINATES: polyA evidence [ECO:0006239]"; gene "Dora"; model_evidence "Supporting evidence includes similarity to: 7 Proteins"; product "zinc finger SWIM domain-containing dorado, transcript variant X5"; transcript_biotype "mRNA"; exon_number "2";
NW_027332227.1	Gnomon	exon	11135684	11135847	.	-	.	gene_id "Dora"; transcript_id "XM_073083447.1"; db_xref "GeneID:140750090"; db_xref "GenBank:XM_073083447.1"; experiment "COORDINATES: polyA evidence [ECO:0006239]"; gene "Dora"; model_evidence "Supporting evidence includes similarity to: 7 Proteins"; product "zinc finger SWIM domain-containing dorado, transcript variant X5"; transcript_biotype "mRNA"; exon_number "3";
NW_027332227.1	Gnomon	exon	11134185	11134495	.	-	.	gene_id "Dora"; transcript_id "XM_073083447.1"; db_xref "GeneID:140750090"; db_xref "GenBank:XM_073083447.1"; experiment "COORDINATES: polyA evidence [ECO:0006239]"; gene "Dora"; model_evidence "Supporting evidence includes similarity to: 7 Proteins"; product "zinc finger SWIM domain-containing dorado, transcript variant X5"; transcript_biotype "mRNA"; exon_number "4";
NW_027332227.1	Gnomon	exon	11132624	11132819	.	-	.	gene_id "Dora"; transcript_id "XM_073083447.1"; db_xref "GeneID:140750090"; db_xref "GenBank:XM_073083447.1"; experiment "COORDINATES: polyA evidence [ECO:0006239]"; gene "Dora"; model_evidence "Supporting evidence includes similarity to: 7 Proteins"; product "zinc finger SWIM domain-containing dorado, transcript variant X5"; transcript_biotype "mRNA"; exon_number "5";
NW_027332227.1	Gnomon	exon	11131315	11131437	.	-	.	gene_id "Dora"; transcript_id "XM_073083447.1"; db_xref "GeneID:140750090"; db_xref "GenBank:XM_073083447.1"; experiment "COORDINATES: polyA evidence [ECO:0006239]"; gene "Dora"; model_evidence "Supporting evidence includes similarity to: 7 Proteins"; product "zinc finger SWIM domain-containing dorado, transcript variant X5"; transcript_biotype "mRNA"; exon_number "6";
NW_027332227.1	Gnomon	exon	11130787	11130894	.	-	.	gene_id "Dora"; transcript_id "XM_073083447.1"; db_xref "GeneID:140750090"; db_xref "GenBank:XM_073083447.1"; experiment "COORDINATES: polyA evidence [ECO:0006239]"; gene "Dora"; model_evidence "Supporting evidence includes similarity to: 7 Proteins"; product "zinc finger SWIM domain-containing dorado, transcript variant X5"; transcript_biotype "mRNA"; exon_number "7";
NW_027332227.1	Gnomon	exon	11130071	11130334	.	-	.	gene_id "Dora"; transcript_id "XM_073083447.1"; db_xref "GeneID:140750090"; db_xref "GenBank:XM_073083447.1"; experiment "COORDINATES: polyA evidence [ECO:0006239]"; gene "Dora"; model_evidence "Supporting evidence includes similarity to: 7 Proteins"; product "zinc finger SWIM domain-containing dorado, transcript variant X5"; transcript_biotype "mRNA"; exon_number "8";
NW_027332227.1	Gnomon	exon	11124364	11124510	.	-	.	gene_id "Dora"; transcript_id "XM_073083447.1"; db_xref "GeneID:140750090"; db_xref "GenBank:XM_073083447.1"; experiment "COORDINATES: polyA evidence [ECO:0006239]"; gene "Dora"; model_evidence "Supporting evidence includes similarity to: 7 Proteins"; product "zinc finger SWIM domain-containing dorado, transcript variant X5"; transcript_biotype "mRNA"; exon_number "9";
NW_027332227.1	Gnomon	exon	11124175	11124259	.	-	.	gene_id "Dora"; transcript_id "XM_073083447.1"; db_xref "GeneID:140750090"; db_xref "GenBank:XM_073083447.1"; experiment "COORDINATES: polyA evidence [ECO:0006239]"; gene "Dora"; model_evidence "Supporting evidence includes similarity to: 7 Proteins"; product "zinc finger SWIM domain-containing dorado, transcript variant X5"; transcript_biotype "mRNA"; exon_number "10";
NW_027332227.1	Gnomon	exon	11123676	11123875	.	-	.	gene_id "Dora"; transcript_id "XM_073083447.1"; db_xref "GeneID:140750090"; db_xref "GenBank:XM_073083447.1"; experiment "COORDINATES: polyA evidence [ECO:0006239]"; gene "Dora"; model_evidence "Supporting evidence includes similarity to: 7 Proteins"; product "zinc finger SWIM domain-containing dorado, transcript variant X5"; transcript_biotype "mRNA"; exon_number "11";
NW_027332227.1	Gnomon	exon	11123055	11123241	.	-	.	gene_id "Dora"; transcript_id "XM_073083447.1"; db_xref "GeneID:140750090"; db_xref "GenBank:XM_073083447.1"; experiment "COORDINATES: polyA evidence [ECO:0006239]"; gene "Dora"; model_evidence "Supporting evidence includes similarity to: 7 Proteins"; product "zinc finger SWIM domain-containing dorado, transcript variant X5"; transcript_biotype "mRNA"; exon_number "12";
NW_027332227.1	Gnomon	exon	11121257	11121453	.	-	.	gene_id "Dora"; transcript_id "XM_073083447.1"; db_xref "GeneID:140750090"; db_xref "GenBank:XM_073083447.1"; experiment "COORDINATES: polyA evidence [ECO:0006239]"; gene "Dora"; model_evidence "Supporting evidence includes similarity to: 7 Proteins"; product "zinc finger SWIM domain-containing dorado, transcript variant X5"; transcript_biotype "mRNA"; exon_number "13";
NW_027332227.1	Gnomon	exon	11120416	11120633	.	-	.	gene_id "Dora"; transcript_id "XM_073083447.1"; db_xref "GeneID:140750090"; db_xref "GenBank:XM_073083447.1"; experiment "COORDINATES: polyA evidence [ECO:0006239]"; gene "Dora"; model_evidence "Supporting evidence includes similarity to: 7 Proteins"; product "zinc finger SWIM domain-containing dorado, transcript variant X5"; transcript_biotype "mRNA"; exon_number "14";
NW_027332227.1	Gnomon	exon	11119790	11119883	.	-	.	gene_id "Dora"; transcript_id "XM_073083447.1"; db_xref "GeneID:140750090"; db_xref "GenBank:XM_073083447.1"; experiment "COORDINATES: polyA evidence [ECO:0006239]"; gene "Dora"; model_evidence "Supporting evidence includes similarity to: 7 Proteins"; product "zinc finger SWIM domain-containing dorado, transcript variant X5"; transcript_biotype "mRNA"; exon_number "15";
NW_027332227.1	Gnomon	exon	11119501	11119692	.	-	.	gene_id "Dora"; transcript_id "XM_073083447.1"; db_xref "GeneID:140750090"; db_xref "GenBank:XM_073083447.1"; experiment "COORDINATES: polyA evidence [ECO:0006239]"; gene "Dora"; model_evidence "Supporting evidence includes similarity to: 7 Proteins"; product "zinc finger SWIM domain-containing dorado, transcript variant X5"; transcript_biotype "mRNA"; exon_number "16";
NW_027332227.1	Gnomon	exon	11119219	11119368	.	-	.	gene_id "Dora"; transcript_id "XM_073083447.1"; db_xref "GeneID:140750090"; db_xref "GenBank:XM_073083447.1"; experiment "COORDINATES: polyA evidence [ECO:0006239]"; gene "Dora"; model_evidence "Supporting evidence includes similarity to: 7 Proteins"; product "zinc finger SWIM domain-containing dorado, transcript variant X5"; transcript_biotype "mRNA"; exon_number "17";
NW_027332227.1	Gnomon	exon	11118064	11118359	.	-	.	gene_id "Dora"; transcript_id "XM_073083447.1"; db_xref "GeneID:140750090"; db_xref "GenBank:XM_073083447.1"; experiment "COORDINATES: polyA evidence [ECO:0006239]"; gene "Dora"; model_evidence "Supporting evidence includes similarity to: 7 Proteins"; product "zinc finger SWIM domain-containing dorado, transcript variant X5"; transcript_biotype "mRNA"; exon_number "18";
NW_027332227.1	Gnomon	exon	11117484	11117651	.	-	.	gene_id "Dora"; transcript_id "XM_073083447.1"; db_xref "GeneID:140750090"; db_xref "GenBank:XM_073083447.1"; experiment "COORDINATES: polyA evidence [ECO:0006239]"; gene "Dora"; model_evidence "Supporting evidence includes similarity to: 7 Proteins"; product "zinc finger SWIM domain-containing dorado, transcript variant X5"; transcript_biotype "mRNA"; exon_number "19";
NW_027332227.1	Gnomon	exon	11117068	11117180	.	-	.	gene_id "Dora"; transcript_id "XM_073083447.1"; db_xref "GeneID:140750090"; db_xref "GenBank:XM_073083447.1"; experiment "COORDINATES: polyA evidence [ECO:0006239]"; gene "Dora"; model_evidence "Supporting evidence includes similarity to: 7 Proteins"; product "zinc finger SWIM domain-containing dorado, transcript variant X5"; transcript_biotype "mRNA"; exon_number "20";
NW_027332227.1	Gnomon	exon	11116877	11116974	.	-	.	gene_id "Dora"; transcript_id "XM_073083447.1"; db_xref "GeneID:140750090"; db_xref "GenBank:XM_073083447.1"; experiment "COORDINATES: polyA evidence [ECO:0006239]"; gene "Dora"; model_evidence "Supporting evidence includes similarity to: 7 Proteins"; product "zinc finger SWIM domain-containing dorado, transcript variant X5"; transcript_biotype "mRNA"; exon_number "21";
NW_027332227.1	Gnomon	exon	11115673	11115850	.	-	.	gene_id "Dora"; transcript_id "XM_073083447.1"; db_xref "GeneID:140750090"; db_xref "GenBank:XM_073083447.1"; experiment "COORDINATES: polyA evidence [ECO:0006239]"; gene "Dora"; model_evidence "Supporting evidence includes similarity to: 7 Proteins"; product "zinc finger SWIM domain-containing dorado, transcript variant X5"; transcript_biotype "mRNA"; exon_number "22";
NW_027332227.1	Gnomon	exon	11114867	11115069	.	-	.	gene_id "Dora"; transcript_id "XM_073083447.1"; db_xref "GeneID:140750090"; db_xref "GenBank:XM_073083447.1"; experiment "COORDINATES: polyA evidence [ECO:0006239]"; gene "Dora"; model_evidence "Supporting evidence includes similarity to: 7 Proteins"; product "zinc finger SWIM domain-containing dorado, transcript variant X5"; transcript_biotype "mRNA"; exon_number "23";
NW_027332227.1	Gnomon	exon	11113267	11113736	.	-	.	gene_id "Dora"; transcript_id "XM_073083447.1"; db_xref "GeneID:140750090"; db_xref "GenBank:XM_073083447.1"; experiment "COORDINATES: polyA evidence [ECO:0006239]"; gene "Dora"; model_evidence "Supporting evidence includes similarity to: 7 Proteins"; product "zinc finger SWIM domain-containing dorado, transcript variant X5"; transcript_biotype "mRNA"; exon_number "24";
NW_027332227.1	Gnomon	exon	11112522	11112755	.	-	.	gene_id "Dora"; transcript_id "XM_073083447.1"; db_xref "GeneID:140750090"; db_xref "GenBank:XM_073083447.1"; experiment "COORDINATES: polyA evidence [ECO:0006239]"; gene "Dora"; model_evidence "Supporting evidence includes similarity to: 7 Proteins"; product "zinc finger SWIM domain-containing dorado, transcript variant X5"; transcript_biotype "mRNA"; exon_number "25";
NW_027332227.1	Gnomon	exon	11112064	11112213	.	-	.	gene_id "Dora"; transcript_id "XM_073083447.1"; db_xref "GeneID:140750090"; db_xref "GenBank:XM_073083447.1"; experiment "COORDINATES: polyA evidence [ECO:0006239]"; gene "Dora"; model_evidence "Supporting evidence includes similarity to: 7 Proteins"; product "zinc finger SWIM domain-containing dorado, transcript variant X5"; transcript_biotype "mRNA"; exon_number "26";
NW_027332227.1	Gnomon	exon	11104453	11111742	.	-	.	gene_id "Dora"; transcript_id "XM_073083447.1"; db_xref "GeneID:140750090"; db_xref "GenBank:XM_073083447.1"; experiment "COORDINATES: polyA evidence [ECO:0006239]"; gene "Dora"; model_evidence "Supporting evidence includes similarity to: 7 Proteins"; product "zinc finger SWIM domain-containing dorado, transcript variant X5"; transcript_biotype "mRNA"; exon_number "27";
NW_027332227.1	Gnomon	CDS	11138804	11139028	.	-	0	gene_id "Dora"; transcript_id "XM_073083447.1"; db_xref "GeneID:140750090"; db_xref "GenBank:XP_072939548.1"; gbkey "CDS"; gene "Dora"; product "zinc finger SWIM domain-containing protein 8 homolog isoform X5"; protein_id "XP_072939548.1"; exon_number "1";
NW_027332227.1	Gnomon	CDS	11136063	11136324	.	-	0	gene_id "Dora"; transcript_id "XM_073083447.1"; db_xref "GeneID:140750090"; db_xref "GenBank:XP_072939548.1"; gbkey "CDS"; gene "Dora"; product "zinc finger SWIM domain-containing protein 8 homolog isoform X5"; protein_id "XP_072939548.1"; exon_number "2";
NW_027332227.1	Gnomon	CDS	11135684	11135847	.	-	2	gene_id "Dora"; transcript_id "XM_073083447.1"; db_xref "GeneID:140750090"; db_xref "GenBank:XP_072939548.1"; gbkey "CDS"; gene "Dora"; product "zinc finger SWIM domain-containing protein 8 homolog isoform X5"; protein_id "XP_072939548.1"; exon_number "3";
NW_027332227.1	Gnomon	CDS	11134185	11134495	.	-	0	gene_id "Dora"; transcript_id "XM_073083447.1"; db_xref "GeneID:140750090"; db_xref "GenBank:XP_072939548.1"; gbkey "CDS"; gene "Dora"; product "zinc finger SWIM domain-containing protein 8 homolog isoform X5"; protein_id "XP_072939548.1"; exon_number "4";
NW_027332227.1	Gnomon	CDS	11132624	11132819	.	-	1	gene_id "Dora"; transcript_id "XM_073083447.1"; db_xref "GeneID:140750090"; db_xref "GenBank:XP_072939548.1"; gbkey "CDS"; gene "Dora"; product "zinc finger SWIM domain-containing protein 8 homolog isoform X5"; protein_id "XP_072939548.1"; exon_number "5";
NW_027332227.1	Gnomon	CDS	11131315	11131437	.	-	0	gene_id "Dora"; transcript_id "XM_073083447.1"; db_xref "GeneID:140750090"; db_xref "GenBank:XP_072939548.1"; gbkey "CDS"; gene "Dora"; product "zinc finger SWIM domain-containing protein 8 homolog isoform X5"; protein_id "XP_072939548.1"; exon_number "6";
NW_027332227.1	Gnomon	CDS	11130787	11130894	.	-	0	gene_id "Dora"; transcript_id "XM_073083447.1"; db_xref "GeneID:140750090"; db_xref "GenBank:XP_072939548.1"; gbkey "CDS"; gene "Dora"; product "zinc finger SWIM domain-containing protein 8 homolog isoform X5"; protein_id "XP_072939548.1"; exon_number "7";
NW_027332227.1	Gnomon	CDS	11130071	11130334	.	-	0	gene_id "Dora"; transcript_id "XM_073083447.1"; db_xref "GeneID:140750090"; db_xref "GenBank:XP_072939548.1"; gbkey "CDS"; gene "Dora"; product "zinc finger SWIM domain-containing protein 8 homolog isoform X5"; protein_id "XP_072939548.1"; exon_number "8";
NW_027332227.1	Gnomon	CDS	11124364	11124510	.	-	0	gene_id "Dora"; transcript_id "XM_073083447.1"; db_xref "GeneID:140750090"; db_xref "GenBank:XP_072939548.1"; gbkey "CDS"; gene "Dora"; product "zinc finger SWIM domain-containing protein 8 homolog isoform X5"; protein_id "XP_072939548.1"; exon_number "9";
NW_027332227.1	Gnomon	CDS	11124175	11124259	.	-	0	gene_id "Dora"; transcript_id "XM_073083447.1"; db_xref "GeneID:140750090"; db_xref "GenBank:XP_072939548.1"; gbkey "CDS"; gene "Dora"; product "zinc finger SWIM domain-containing protein 8 homolog isoform X5"; protein_id "XP_072939548.1"; exon_number "10";
NW_027332227.1	Gnomon	CDS	11123676	11123875	.	-	2	gene_id "Dora"; transcript_id "XM_073083447.1"; db_xref "GeneID:140750090"; db_xref "GenBank:XP_072939548.1"; gbkey "CDS"; gene "Dora"; product "zinc finger SWIM domain-containing protein 8 homolog isoform X5"; protein_id "XP_072939548.1"; exon_number "11";
NW_027332227.1	Gnomon	CDS	11123055	11123241	.	-	0	gene_id "Dora"; transcript_id "XM_073083447.1"; db_xref "GeneID:140750090"; db_xref "GenBank:XP_072939548.1"; gbkey "CDS"; gene "Dora"; product "zinc finger SWIM domain-containing protein 8 homolog isoform X5"; protein_id "XP_072939548.1"; exon_number "12";
NW_027332227.1	Gnomon	CDS	11121257	11121453	.	-	2	gene_id "Dora"; transcript_id "XM_073083447.1"; db_xref "GeneID:140750090"; db_xref "GenBank:XP_072939548.1"; gbkey "CDS"; gene "Dora"; product "zinc finger SWIM domain-containing protein 8 homolog isoform X5"; protein_id "XP_072939548.1"; exon_number "13";
NW_027332227.1	Gnomon	CDS	11120416	11120633	.	-	0	gene_id "Dora"; transcript_id "XM_073083447.1"; db_xref "GeneID:140750090"; db_xref "GenBank:XP_072939548.1"; gbkey "CDS"; gene "Dora"; product "zinc finger SWIM domain-containing protein 8 homolog isoform X5"; protein_id "XP_072939548.1"; exon_number "14";
NW_027332227.1	Gnomon	CDS	11119790	11119883	.	-	1	gene_id "Dora"; transcript_id "XM_073083447.1"; db_xref "GeneID:140750090"; db_xref "GenBank:XP_072939548.1"; gbkey "CDS"; gene "Dora"; product "zinc finger SWIM domain-containing protein 8 homolog isoform X5"; protein_id "XP_072939548.1"; exon_number "15";
NW_027332227.1	Gnomon	CDS	11119501	11119692	.	-	0	gene_id "Dora"; transcript_id "XM_073083447.1"; db_xref "GeneID:140750090"; db_xref "GenBank:XP_072939548.1"; gbkey "CDS"; gene "Dora"; product "zinc finger SWIM domain-containing protein 8 homolog isoform X5"; protein_id "XP_072939548.1"; exon_number "16";
NW_027332227.1	Gnomon	CDS	11119219	11119368	.	-	0	gene_id "Dora"; transcript_id "XM_073083447.1"; db_xref "GeneID:140750090"; db_xref "GenBank:XP_072939548.1"; gbkey "CDS"; gene "Dora"; product "zinc finger SWIM domain-containing protein 8 homolog isoform X5"; protein_id "XP_072939548.1"; exon_number "17";
NW_027332227.1	Gnomon	CDS	11118064	11118359	.	-	0	gene_id "Dora"; transcript_id "XM_073083447.1"; db_xref "GeneID:140750090"; db_xref "GenBank:XP_072939548.1"; gbkey "CDS"; gene "Dora"; product "zinc finger SWIM domain-containing protein 8 homolog isoform X5"; protein_id "XP_072939548.1"; exon_number "18";
NW_027332227.1	Gnomon	CDS	11117484	11117651	.	-	1	gene_id "Dora"; transcript_id "XM_073083447.1"; db_xref "GeneID:140750090"; db_xref "GenBank:XP_072939548.1"; gbkey "CDS"; gene "Dora"; product "zinc finger SWIM domain-containing protein 8 homolog isoform X5"; protein_id "XP_072939548.1"; exon_number "19";
NW_027332227.1	Gnomon	CDS	11117068	11117180	.	-	1	gene_id "Dora"; transcript_id "XM_073083447.1"; db_xref "GeneID:140750090"; db_xref "GenBank:XP_072939548.1"; gbkey "CDS"; gene "Dora"; product "zinc finger SWIM domain-containing protein 8 homolog isoform X5"; protein_id "XP_072939548.1"; exon_number "20";
NW_027332227.1	Gnomon	CDS	11116877	11116974	.	-	2	gene_id "Dora"; transcript_id "XM_073083447.1"; db_xref "GeneID:140750090"; db_xref "GenBank:XP_072939548.1"; gbkey "CDS"; gene "Dora"; product "zinc finger SWIM domain-containing protein 8 homolog isoform X5"; protein_id "XP_072939548.1"; exon_number "21";
NW_027332227.1	Gnomon	CDS	11115673	11115850	.	-	0	gene_id "Dora"; transcript_id "XM_073083447.1"; db_xref "GeneID:140750090"; db_xref "GenBank:XP_072939548.1"; gbkey "CDS"; gene "Dora"; product "zinc finger SWIM domain-containing protein 8 homolog isoform X5"; protein_id "XP_072939548.1"; exon_number "22";
NW_027332227.1	Gnomon	CDS	11114867	11115069	.	-	2	gene_id "Dora"; transcript_id "XM_073083447.1"; db_xref "GeneID:140750090"; db_xref "GenBank:XP_072939548.1"; gbkey "CDS"; gene "Dora"; product "zinc finger SWIM domain-containing protein 8 homolog isoform X5"; protein_id "XP_072939548.1"; exon_number "23";
NW_027332227.1	Gnomon	CDS	11113267	11113736	.	-	0	gene_id "Dora"; transcript_id "XM_073083447.1"; db_xref "GeneID:140750090"; db_xref "GenBank:XP_072939548.1"; gbkey "CDS"; gene "Dora"; product "zinc finger SWIM domain-containing protein 8 homolog isoform X5"; protein_id "XP_072939548.1"; exon_number "24";
NW_027332227.1	Gnomon	CDS	11112522	11112755	.	-	1	gene_id "Dora"; transcript_id "XM_073083447.1"; db_xref "GeneID:140750090"; db_xref "GenBank:XP_072939548.1"; gbkey "CDS"; gene "Dora"; product "zinc finger SWIM domain-containing protein 8 homolog isoform X5"; protein_id "XP_072939548.1"; exon_number "25";
NW_027332227.1	Gnomon	CDS	11112064	11112213	.	-	1	gene_id "Dora"; transcript_id "XM_073083447.1"; db_xref "GeneID:140750090"; db_xref "GenBank:XP_072939548.1"; gbkey "CDS"; gene "Dora"; product "zinc finger SWIM domain-containing protein 8 homolog isoform X5"; protein_id "XP_072939548.1"; exon_number "26";
NW_027332227.1	Gnomon	CDS	11111679	11111742	.	-	1	gene_id "Dora"; transcript_id "XM_073083447.1"; db_xref "GeneID:140750090"; db_xref "GenBank:XP_072939548.1"; gbkey "CDS"; gene "Dora"; product "zinc finger SWIM domain-containing protein 8 homolog isoform X5"; protein_id "XP_072939548.1"; exon_number "27";
NW_027332227.1	Gnomon	start_codon	11139026	11139028	.	-	0	gene_id "Dora"; transcript_id "XM_073083447.1"; db_xref "GeneID:140750090"; db_xref "GenBank:XP_072939548.1"; gbkey "CDS"; gene "Dora"; product "zinc finger SWIM domain-containing protein 8 homolog isoform X5"; protein_id "XP_072939548.1"; exon_number "1";
NW_027332227.1	Gnomon	stop_codon	11111676	11111678	.	-	0	gene_id "Dora"; transcript_id "XM_073083447.1"; db_xref "GeneID:140750090"; db_xref "GenBank:XP_072939548.1"; gbkey "CDS"; gene "Dora"; product "zinc finger SWIM domain-containing protein 8 homolog isoform X5"; protein_id "XP_072939548.1"; exon_number "27";
NW_027332227.1	Gnomon	transcript	11104453	11139334	.	-	.	gene_id "Dora"; transcript_id "XM_073083444.1"; db_xref "GeneID:140750090"; db_xref "GenBank:XM_073083444.1"; experiment "COORDINATES: polyA evidence [ECO:0006239]"; gbkey "mRNA"; gene "Dora"; model_evidence "Supporting evidence includes similarity to: 4 Proteins"; product "zinc finger SWIM domain-containing dorado, transcript variant X3"; transcript_biotype "mRNA";
NW_027332227.1	Gnomon	exon	11138804	11139334	.	-	.	gene_id "Dora"; transcript_id "XM_073083444.1"; db_xref "GeneID:140750090"; db_xref "GenBank:XM_073083444.1"; experiment "COORDINATES: polyA evidence [ECO:0006239]"; gene "Dora"; model_evidence "Supporting evidence includes similarity to: 4 Proteins"; product "zinc finger SWIM domain-containing dorado, transcript variant X3"; transcript_biotype "mRNA"; exon_number "1";
NW_027332227.1	Gnomon	exon	11136063	11136324	.	-	.	gene_id "Dora"; transcript_id "XM_073083444.1"; db_xref "GeneID:140750090"; db_xref "GenBank:XM_073083444.1"; experiment "COORDINATES: polyA evidence [ECO:0006239]"; gene "Dora"; model_evidence "Supporting evidence includes similarity to: 4 Proteins"; product "zinc finger SWIM domain-containing dorado, transcript variant X3"; transcript_biotype "mRNA"; exon_number "2";
NW_027332227.1	Gnomon	exon	11135684	11135847	.	-	.	gene_id "Dora"; transcript_id "XM_073083444.1"; db_xref "GeneID:140750090"; db_xref "GenBank:XM_073083444.1"; experiment "COORDINATES: polyA evidence [ECO:0006239]"; gene "Dora"; model_evidence "Supporting evidence includes similarity to: 4 Proteins"; product "zinc finger SWIM domain-containing dorado, transcript variant X3"; transcript_biotype "mRNA"; exon_number "3";
NW_027332227.1	Gnomon	exon	11134185	11134495	.	-	.	gene_id "Dora"; transcript_id "XM_073083444.1"; db_xref "GeneID:140750090"; db_xref "GenBank:XM_073083444.1"; experiment "COORDINATES: polyA evidence [ECO:0006239]"; gene "Dora"; model_evidence "Supporting evidence includes similarity to: 4 Proteins"; product "zinc finger SWIM domain-containing dorado, transcript variant X3"; transcript_biotype "mRNA"; exon_number "4";
NW_027332227.1	Gnomon	exon	11132624	11132819	.	-	.	gene_id "Dora"; transcript_id "XM_073083444.1"; db_xref "GeneID:140750090"; db_xref "GenBank:XM_073083444.1"; experiment "COORDINATES: polyA evidence [ECO:0006239]"; gene "Dora"; model_evidence "Supporting evidence includes similarity to: 4 Proteins"; product "zinc finger SWIM domain-containing dorado, transcript variant X3"; transcript_biotype "mRNA"; exon_number "5";
NW_027332227.1	Gnomon	exon	11131315	11131437	.	-	.	gene_id "Dora"; transcript_id "XM_073083444.1"; db_xref "GeneID:140750090"; db_xref "GenBank:XM_073083444.1"; experiment "COORDINATES: polyA evidence [ECO:0006239]"; gene "Dora"; model_evidence "Supporting evidence includes similarity to: 4 Proteins"; product "zinc finger SWIM domain-containing dorado, transcript variant X3"; transcript_biotype "mRNA"; exon_number "6";
NW_027332227.1	Gnomon	exon	11130787	11130894	.	-	.	gene_id "Dora"; transcript_id "XM_073083444.1"; db_xref "GeneID:140750090"; db_xref "GenBank:XM_073083444.1"; experiment "COORDINATES: polyA evidence [ECO:0006239]"; gene "Dora"; model_evidence "Supporting evidence includes similarity to: 4 Proteins"; product "zinc finger SWIM domain-containing dorado, transcript variant X3"; transcript_biotype "mRNA"; exon_number "7";
NW_027332227.1	Gnomon	exon	11130071	11130334	.	-	.	gene_id "Dora"; transcript_id "XM_073083444.1"; db_xref "GeneID:140750090"; db_xref "GenBank:XM_073083444.1"; experiment "COORDINATES: polyA evidence [ECO:0006239]"; gene "Dora"; model_evidence "Supporting evidence includes similarity to: 4 Proteins"; product "zinc finger SWIM domain-containing dorado, transcript variant X3"; transcript_biotype "mRNA"; exon_number "8";
NW_027332227.1	Gnomon	exon	11124364	11124510	.	-	.	gene_id "Dora"; transcript_id "XM_073083444.1"; db_xref "GeneID:140750090"; db_xref "GenBank:XM_073083444.1"; experiment "COORDINATES: polyA evidence [ECO:0006239]"; gene "Dora"; model_evidence "Supporting evidence includes similarity to: 4 Proteins"; product "zinc finger SWIM domain-containing dorado, transcript variant X3"; transcript_biotype "mRNA"; exon_number "9";
NW_027332227.1	Gnomon	exon	11124175	11124259	.	-	.	gene_id "Dora"; transcript_id "XM_073083444.1"; db_xref "GeneID:140750090"; db_xref "GenBank:XM_073083444.1"; experiment "COORDINATES: polyA evidence [ECO:0006239]"; gene "Dora"; model_evidence "Supporting evidence includes similarity to: 4 Proteins"; product "zinc finger SWIM domain-containing dorado, transcript variant X3"; transcript_biotype "mRNA"; exon_number "10";
NW_027332227.1	Gnomon	exon	11123676	11123875	.	-	.	gene_id "Dora"; transcript_id "XM_073083444.1"; db_xref "GeneID:140750090"; db_xref "GenBank:XM_073083444.1"; experiment "COORDINATES: polyA evidence [ECO:0006239]"; gene "Dora"; model_evidence "Supporting evidence includes similarity to: 4 Proteins"; product "zinc finger SWIM domain-containing dorado, transcript variant X3"; transcript_biotype "mRNA"; exon_number "11";
NW_027332227.1	Gnomon	exon	11123055	11123241	.	-	.	gene_id "Dora"; transcript_id "XM_073083444.1"; db_xref "GeneID:140750090"; db_xref "GenBank:XM_073083444.1"; experiment "COORDINATES: polyA evidence [ECO:0006239]"; gene "Dora"; model_evidence "Supporting evidence includes similarity to: 4 Proteins"; product "zinc finger SWIM domain-containing dorado, transcript variant X3"; transcript_biotype "mRNA"; exon_number "12";
NW_027332227.1	Gnomon	exon	11121257	11121453	.	-	.	gene_id "Dora"; transcript_id "XM_073083444.1"; db_xref "GeneID:140750090"; db_xref "GenBank:XM_073083444.1"; experiment "COORDINATES: polyA evidence [ECO:0006239]"; gene "Dora"; model_evidence "Supporting evidence includes similarity to: 4 Proteins"; product "zinc finger SWIM domain-containing dorado, transcript variant X3"; transcript_biotype "mRNA"; exon_number "13";
NW_027332227.1	Gnomon	exon	11120416	11120633	.	-	.	gene_id "Dora"; transcript_id "XM_073083444.1"; db_xref "GeneID:140750090"; db_xref "GenBank:XM_073083444.1"; experiment "COORDINATES: polyA evidence [ECO:0006239]"; gene "Dora"; model_evidence "Supporting evidence includes similarity to: 4 Proteins"; product "zinc finger SWIM domain-containing dorado, transcript variant X3"; transcript_biotype "mRNA"; exon_number "14";
NW_027332227.1	Gnomon	exon	11119790	11119883	.	-	.	gene_id "Dora"; transcript_id "XM_073083444.1"; db_xref "GeneID:140750090"; db_xref "GenBank:XM_073083444.1"; experiment "COORDINATES: polyA evidence [ECO:0006239]"; gene "Dora"; model_evidence "Supporting evidence includes similarity to: 4 Proteins"; product "zinc finger SWIM domain-containing dorado, transcript variant X3"; transcript_biotype "mRNA"; exon_number "15";
NW_027332227.1	Gnomon	exon	11119501	11119692	.	-	.	gene_id "Dora"; transcript_id "XM_073083444.1"; db_xref "GeneID:140750090"; db_xref "GenBank:XM_073083444.1"; experiment "COORDINATES: polyA evidence [ECO:0006239]"; gene "Dora"; model_evidence "Supporting evidence includes similarity to: 4 Proteins"; product "zinc finger SWIM domain-containing dorado, transcript variant X3"; transcript_biotype "mRNA"; exon_number "16";
NW_027332227.1	Gnomon	exon	11119219	11119368	.	-	.	gene_id "Dora"; transcript_id "XM_073083444.1"; db_xref "GeneID:140750090"; db_xref "GenBank:XM_073083444.1"; experiment "COORDINATES: polyA evidence [ECO:0006239]"; gene "Dora"; model_evidence "Supporting evidence includes similarity to: 4 Proteins"; product "zinc finger SWIM domain-containing dorado, transcript variant X3"; transcript_biotype "mRNA"; exon_number "17";
NW_027332227.1	Gnomon	exon	11118064	11118359	.	-	.	gene_id "Dora"; transcript_id "XM_073083444.1"; db_xref "GeneID:140750090"; db_xref "GenBank:XM_073083444.1"; experiment "COORDINATES: polyA evidence [ECO:0006239]"; gene "Dora"; model_evidence "Supporting evidence includes similarity to: 4 Proteins"; product "zinc finger SWIM domain-containing dorado, transcript variant X3"; transcript_biotype "mRNA"; exon_number "18";
NW_027332227.1	Gnomon	exon	11117484	11117651	.	-	.	gene_id "Dora"; transcript_id "XM_073083444.1"; db_xref "GeneID:140750090"; db_xref "GenBank:XM_073083444.1"; experiment "COORDINATES: polyA evidence [ECO:0006239]"; gene "Dora"; model_evidence "Supporting evidence includes similarity to: 4 Proteins"; product "zinc finger SWIM domain-containing dorado, transcript variant X3"; transcript_biotype "mRNA"; exon_number "19";
NW_027332227.1	Gnomon	exon	11117068	11117180	.	-	.	gene_id "Dora"; transcript_id "XM_073083444.1"; db_xref "GeneID:140750090"; db_xref "GenBank:XM_073083444.1"; experiment "COORDINATES: polyA evidence [ECO:0006239]"; gene "Dora"; model_evidence "Supporting evidence includes similarity to: 4 Proteins"; product "zinc finger SWIM domain-containing dorado, transcript variant X3"; transcript_biotype "mRNA"; exon_number "20";
NW_027332227.1	Gnomon	exon	11116877	11116974	.	-	.	gene_id "Dora"; transcript_id "XM_073083444.1"; db_xref "GeneID:140750090"; db_xref "GenBank:XM_073083444.1"; experiment "COORDINATES: polyA evidence [ECO:0006239]"; gene "Dora"; model_evidence "Supporting evidence includes similarity to: 4 Proteins"; product "zinc finger SWIM domain-containing dorado, transcript variant X3"; transcript_biotype "mRNA"; exon_number "21";
NW_027332227.1	Gnomon	exon	11115673	11115850	.	-	.	gene_id "Dora"; transcript_id "XM_073083444.1"; db_xref "GeneID:140750090"; db_xref "GenBank:XM_073083444.1"; experiment "COORDINATES: polyA evidence [ECO:0006239]"; gene "Dora"; model_evidence "Supporting evidence includes similarity to: 4 Proteins"; product "zinc finger SWIM domain-containing dorado, transcript variant X3"; transcript_biotype "mRNA"; exon_number "22";
NW_027332227.1	Gnomon	exon	11114867	11115081	.	-	.	gene_id "Dora"; transcript_id "XM_073083444.1"; db_xref "GeneID:140750090"; db_xref "GenBank:XM_073083444.1"; experiment "COORDINATES: polyA evidence [ECO:0006239]"; gene "Dora"; model_evidence "Supporting evidence includes similarity to: 4 Proteins"; product "zinc finger SWIM domain-containing dorado, transcript variant X3"; transcript_biotype "mRNA"; exon_number "23";
NW_027332227.1	Gnomon	exon	11113267	11113736	.	-	.	gene_id "Dora"; transcript_id "XM_073083444.1"; db_xref "GeneID:140750090"; db_xref "GenBank:XM_073083444.1"; experiment "COORDINATES: polyA evidence [ECO:0006239]"; gene "Dora"; model_evidence "Supporting evidence includes similarity to: 4 Proteins"; product "zinc finger SWIM domain-containing dorado, transcript variant X3"; transcript_biotype "mRNA"; exon_number "24";
NW_027332227.1	Gnomon	exon	11112522	11112755	.	-	.	gene_id "Dora"; transcript_id "XM_073083444.1"; db_xref "GeneID:140750090"; db_xref "GenBank:XM_073083444.1"; experiment "COORDINATES: polyA evidence [ECO:0006239]"; gene "Dora"; model_evidence "Supporting evidence includes similarity to: 4 Proteins"; product "zinc finger SWIM domain-containing dorado, transcript variant X3"; transcript_biotype "mRNA"; exon_number "25";
NW_027332227.1	Gnomon	exon	11112064	11112213	.	-	.	gene_id "Dora"; transcript_id "XM_073083444.1"; db_xref "GeneID:140750090"; db_xref "GenBank:XM_073083444.1"; experiment "COORDINATES: polyA evidence [ECO:0006239]"; gene "Dora"; model_evidence "Supporting evidence includes similarity to: 4 Proteins"; product "zinc finger SWIM domain-containing dorado, transcript variant X3"; transcript_biotype "mRNA"; exon_number "26";
NW_027332227.1	Gnomon	exon	11104453	11111742	.	-	.	gene_id "Dora"; transcript_id "XM_073083444.1"; db_xref "GeneID:140750090"; db_xref "GenBank:XM_073083444.1"; experiment "COORDINATES: polyA evidence [ECO:0006239]"; gene "Dora"; model_evidence "Supporting evidence includes similarity to: 4 Proteins"; product "zinc finger SWIM domain-containing dorado, transcript variant X3"; transcript_biotype "mRNA"; exon_number "27";
NW_027332227.1	Gnomon	CDS	11138804	11139028	.	-	0	gene_id "Dora"; transcript_id "XM_073083444.1"; db_xref "GeneID:140750090"; db_xref "GenBank:XP_072939545.1"; gbkey "CDS"; gene "Dora"; product "zinc finger SWIM domain-containing protein 8 homolog isoform X3"; protein_id "XP_072939545.1"; exon_number "1";
NW_027332227.1	Gnomon	CDS	11136063	11136324	.	-	0	gene_id "Dora"; transcript_id "XM_073083444.1"; db_xref "GeneID:140750090"; db_xref "GenBank:XP_072939545.1"; gbkey "CDS"; gene "Dora"; product "zinc finger SWIM domain-containing protein 8 homolog isoform X3"; protein_id "XP_072939545.1"; exon_number "2";
NW_027332227.1	Gnomon	CDS	11135684	11135847	.	-	2	gene_id "Dora"; transcript_id "XM_073083444.1"; db_xref "GeneID:140750090"; db_xref "GenBank:XP_072939545.1"; gbkey "CDS"; gene "Dora"; product "zinc finger SWIM domain-containing protein 8 homolog isoform X3"; protein_id "XP_072939545.1"; exon_number "3";
NW_027332227.1	Gnomon	CDS	11134185	11134495	.	-	0	gene_id "Dora"; transcript_id "XM_073083444.1"; db_xref "GeneID:140750090"; db_xref "GenBank:XP_072939545.1"; gbkey "CDS"; gene "Dora"; product "zinc finger SWIM domain-containing protein 8 homolog isoform X3"; protein_id "XP_072939545.1"; exon_number "4";
NW_027332227.1	Gnomon	CDS	11132624	11132819	.	-	1	gene_id "Dora"; transcript_id "XM_073083444.1"; db_xref "GeneID:140750090"; db_xref "GenBank:XP_072939545.1"; gbkey "CDS"; gene "Dora"; product "zinc finger SWIM domain-containing protein 8 homolog isoform X3"; protein_id "XP_072939545.1"; exon_number "5";
NW_027332227.1	Gnomon	CDS	11131315	11131437	.	-	0	gene_id "Dora"; transcript_id "XM_073083444.1"; db_xref "GeneID:140750090"; db_xref "GenBank:XP_072939545.1"; gbkey "CDS"; gene "Dora"; product "zinc finger SWIM domain-containing protein 8 homolog isoform X3"; protein_id "XP_072939545.1"; exon_number "6";
NW_027332227.1	Gnomon	CDS	11130787	11130894	.	-	0	gene_id "Dora"; transcript_id "XM_073083444.1"; db_xref "GeneID:140750090"; db_xref "GenBank:XP_072939545.1"; gbkey "CDS"; gene "Dora"; product "zinc finger SWIM domain-containing protein 8 homolog isoform X3"; protein_id "XP_072939545.1"; exon_number "7";
NW_027332227.1	Gnomon	CDS	11130071	11130334	.	-	0	gene_id "Dora"; transcript_id "XM_073083444.1"; db_xref "GeneID:140750090"; db_xref "GenBank:XP_072939545.1"; gbkey "CDS"; gene "Dora"; product "zinc finger SWIM domain-containing protein 8 homolog isoform X3"; protein_id "XP_072939545.1"; exon_number "8";
NW_027332227.1	Gnomon	CDS	11124364	11124510	.	-	0	gene_id "Dora"; transcript_id "XM_073083444.1"; db_xref "GeneID:140750090"; db_xref "GenBank:XP_072939545.1"; gbkey "CDS"; gene "Dora"; product "zinc finger SWIM domain-containing protein 8 homolog isoform X3"; protein_id "XP_072939545.1"; exon_number "9";
NW_027332227.1	Gnomon	CDS	11124175	11124259	.	-	0	gene_id "Dora"; transcript_id "XM_073083444.1"; db_xref "GeneID:140750090"; db_xref "GenBank:XP_072939545.1"; gbkey "CDS"; gene "Dora"; product "zinc finger SWIM domain-containing protein 8 homolog isoform X3"; protein_id "XP_072939545.1"; exon_number "10";
NW_027332227.1	Gnomon	CDS	11123676	11123875	.	-	2	gene_id "Dora"; transcript_id "XM_073083444.1"; db_xref "GeneID:140750090"; db_xref "GenBank:XP_072939545.1"; gbkey "CDS"; gene "Dora"; product "zinc finger SWIM domain-containing protein 8 homolog isoform X3"; protein_id "XP_072939545.1"; exon_number "11";
NW_027332227.1	Gnomon	CDS	11123055	11123241	.	-	0	gene_id "Dora"; transcript_id "XM_073083444.1"; db_xref "GeneID:140750090"; db_xref "GenBank:XP_072939545.1"; gbkey "CDS"; gene "Dora"; product "zinc finger SWIM domain-containing protein 8 homolog isoform X3"; protein_id "XP_072939545.1"; exon_number "12";
NW_027332227.1	Gnomon	CDS	11121257	11121453	.	-	2	gene_id "Dora"; transcript_id "XM_073083444.1"; db_xref "GeneID:140750090"; db_xref "GenBank:XP_072939545.1"; gbkey "CDS"; gene "Dora"; product "zinc finger SWIM domain-containing protein 8 homolog isoform X3"; protein_id "XP_072939545.1"; exon_number "13";
NW_027332227.1	Gnomon	CDS	11120416	11120633	.	-	0	gene_id "Dora"; transcript_id "XM_073083444.1"; db_xref "GeneID:140750090"; db_xref "GenBank:XP_072939545.1"; gbkey "CDS"; gene "Dora"; product "zinc finger SWIM domain-containing protein 8 homolog isoform X3"; protein_id "XP_072939545.1"; exon_number "14";
NW_027332227.1	Gnomon	CDS	11119790	11119883	.	-	1	gene_id "Dora"; transcript_id "XM_073083444.1"; db_xref "GeneID:140750090"; db_xref "GenBank:XP_072939545.1"; gbkey "CDS"; gene "Dora"; product "zinc finger SWIM domain-containing protein 8 homolog isoform X3"; protein_id "XP_072939545.1"; exon_number "15";
NW_027332227.1	Gnomon	CDS	11119501	11119692	.	-	0	gene_id "Dora"; transcript_id "XM_073083444.1"; db_xref "GeneID:140750090"; db_xref "GenBank:XP_072939545.1"; gbkey "CDS"; gene "Dora"; product "zinc finger SWIM domain-containing protein 8 homolog isoform X3"; protein_id "XP_072939545.1"; exon_number "16";
NW_027332227.1	Gnomon	CDS	11119219	11119368	.	-	0	gene_id "Dora"; transcript_id "XM_073083444.1"; db_xref "GeneID:140750090"; db_xref "GenBank:XP_072939545.1"; gbkey "CDS"; gene "Dora"; product "zinc finger SWIM domain-containing protein 8 homolog isoform X3"; protein_id "XP_072939545.1"; exon_number "17";
NW_027332227.1	Gnomon	CDS	11118064	11118359	.	-	0	gene_id "Dora"; transcript_id "XM_073083444.1"; db_xref "GeneID:140750090"; db_xref "GenBank:XP_072939545.1"; gbkey "CDS"; gene "Dora"; product "zinc finger SWIM domain-containing protein 8 homolog isoform X3"; protein_id "XP_072939545.1"; exon_number "18";
NW_027332227.1	Gnomon	CDS	11117484	11117651	.	-	1	gene_id "Dora"; transcript_id "XM_073083444.1"; db_xref "GeneID:140750090"; db_xref "GenBank:XP_072939545.1"; gbkey "CDS"; gene "Dora"; product "zinc finger SWIM domain-containing protein 8 homolog isoform X3"; protein_id "XP_072939545.1"; exon_number "19";
NW_027332227.1	Gnomon	CDS	11117068	11117180	.	-	1	gene_id "Dora"; transcript_id "XM_073083444.1"; db_xref "GeneID:140750090"; db_xref "GenBank:XP_072939545.1"; gbkey "CDS"; gene "Dora"; product "zinc finger SWIM domain-containing protein 8 homolog isoform X3"; protein_id "XP_072939545.1"; exon_number "20";
NW_027332227.1	Gnomon	CDS	11116877	11116974	.	-	2	gene_id "Dora"; transcript_id "XM_073083444.1"; db_xref "GeneID:140750090"; db_xref "GenBank:XP_072939545.1"; gbkey "CDS"; gene "Dora"; product "zinc finger SWIM domain-containing protein 8 homolog isoform X3"; protein_id "XP_072939545.1"; exon_number "21";
NW_027332227.1	Gnomon	CDS	11115673	11115850	.	-	0	gene_id "Dora"; transcript_id "XM_073083444.1"; db_xref "GeneID:140750090"; db_xref "GenBank:XP_072939545.1"; gbkey "CDS"; gene "Dora"; product "zinc finger SWIM domain-containing protein 8 homolog isoform X3"; protein_id "XP_072939545.1"; exon_number "22";
NW_027332227.1	Gnomon	CDS	11114867	11115081	.	-	2	gene_id "Dora"; transcript_id "XM_073083444.1"; db_xref "GeneID:140750090"; db_xref "GenBank:XP_072939545.1"; gbkey "CDS"; gene "Dora"; product "zinc finger SWIM domain-containing protein 8 homolog isoform X3"; protein_id "XP_072939545.1"; exon_number "23";
NW_027332227.1	Gnomon	CDS	11113267	11113736	.	-	0	gene_id "Dora"; transcript_id "XM_073083444.1"; db_xref "GeneID:140750090"; db_xref "GenBank:XP_072939545.1"; gbkey "CDS"; gene "Dora"; product "zinc finger SWIM domain-containing protein 8 homolog isoform X3"; protein_id "XP_072939545.1"; exon_number "24";
NW_027332227.1	Gnomon	CDS	11112522	11112755	.	-	1	gene_id "Dora"; transcript_id "XM_073083444.1"; db_xref "GeneID:140750090"; db_xref "GenBank:XP_072939545.1"; gbkey "CDS"; gene "Dora"; product "zinc finger SWIM domain-containing protein 8 homolog isoform X3"; protein_id "XP_072939545.1"; exon_number "25";
NW_027332227.1	Gnomon	CDS	11112064	11112213	.	-	1	gene_id "Dora"; transcript_id "XM_073083444.1"; db_xref "GeneID:140750090"; db_xref "GenBank:XP_072939545.1"; gbkey "CDS"; gene "Dora"; product "zinc finger SWIM domain-containing protein 8 homolog isoform X3"; protein_id "XP_072939545.1"; exon_number "26";
NW_027332227.1	Gnomon	CDS	11111679	11111742	.	-	1	gene_id "Dora"; transcript_id "XM_073083444.1"; db_xref "GeneID:140750090"; db_xref "GenBank:XP_072939545.1"; gbkey "CDS"; gene "Dora"; product "zinc finger SWIM domain-containing protein 8 homolog isoform X3"; protein_id "XP_072939545.1"; exon_number "27";
NW_027332227.1	Gnomon	start_codon	11139026	11139028	.	-	0	gene_id "Dora"; transcript_id "XM_073083444.1"; db_xref "GeneID:140750090"; db_xref "GenBank:XP_072939545.1"; gbkey "CDS"; gene "Dora"; product "zinc finger SWIM domain-containing protein 8 homolog isoform X3"; protein_id "XP_072939545.1"; exon_number "1";
NW_027332227.1	Gnomon	stop_codon	11111676	11111678	.	-	0	gene_id "Dora"; transcript_id "XM_073083444.1"; db_xref "GeneID:140750090"; db_xref "GenBank:XP_072939545.1"; gbkey "CDS"; gene "Dora"; product "zinc finger SWIM domain-containing protein 8 homolog isoform X3"; protein_id "XP_072939545.1"; exon_number "27";
NW_027332227.1	Gnomon	transcript	11104453	11139334	.	-	.	gene_id "Dora"; transcript_id "XM_073083443.1"; db_xref "GeneID:140750090"; db_xref "GenBank:XM_073083443.1"; experiment "COORDINATES: polyA evidence [ECO:0006239]"; gbkey "mRNA"; gene "Dora"; model_evidence "Supporting evidence includes similarity to: 4 Proteins"; product "zinc finger SWIM domain-containing dorado, transcript variant X2"; transcript_biotype "mRNA";
NW_027332227.1	Gnomon	exon	11138804	11139334	.	-	.	gene_id "Dora"; transcript_id "XM_073083443.1"; db_xref "GeneID:140750090"; db_xref "GenBank:XM_073083443.1"; experiment "COORDINATES: polyA evidence [ECO:0006239]"; gene "Dora"; model_evidence "Supporting evidence includes similarity to: 4 Proteins"; product "zinc finger SWIM domain-containing dorado, transcript variant X2"; transcript_biotype "mRNA"; exon_number "1";
NW_027332227.1	Gnomon	exon	11136063	11136324	.	-	.	gene_id "Dora"; transcript_id "XM_073083443.1"; db_xref "GeneID:140750090"; db_xref "GenBank:XM_073083443.1"; experiment "COORDINATES: polyA evidence [ECO:0006239]"; gene "Dora"; model_evidence "Supporting evidence includes similarity to: 4 Proteins"; product "zinc finger SWIM domain-containing dorado, transcript variant X2"; transcript_biotype "mRNA"; exon_number "2";
NW_027332227.1	Gnomon	exon	11135684	11135847	.	-	.	gene_id "Dora"; transcript_id "XM_073083443.1"; db_xref "GeneID:140750090"; db_xref "GenBank:XM_073083443.1"; experiment "COORDINATES: polyA evidence [ECO:0006239]"; gene "Dora"; model_evidence "Supporting evidence includes similarity to: 4 Proteins"; product "zinc finger SWIM domain-containing dorado, transcript variant X2"; transcript_biotype "mRNA"; exon_number "3";
NW_027332227.1	Gnomon	exon	11134185	11134495	.	-	.	gene_id "Dora"; transcript_id "XM_073083443.1"; db_xref "GeneID:140750090"; db_xref "GenBank:XM_073083443.1"; experiment "COORDINATES: polyA evidence [ECO:0006239]"; gene "Dora"; model_evidence "Supporting evidence includes similarity to: 4 Proteins"; product "zinc finger SWIM domain-containing dorado, transcript variant X2"; transcript_biotype "mRNA"; exon_number "4";
NW_027332227.1	Gnomon	exon	11132624	11132819	.	-	.	gene_id "Dora"; transcript_id "XM_073083443.1"; db_xref "GeneID:140750090"; db_xref "GenBank:XM_073083443.1"; experiment "COORDINATES: polyA evidence [ECO:0006239]"; gene "Dora"; model_evidence "Supporting evidence includes similarity to: 4 Proteins"; product "zinc finger SWIM domain-containing dorado, transcript variant X2"; transcript_biotype "mRNA"; exon_number "5";
NW_027332227.1	Gnomon	exon	11131315	11131437	.	-	.	gene_id "Dora"; transcript_id "XM_073083443.1"; db_xref "GeneID:140750090"; db_xref "GenBank:XM_073083443.1"; experiment "COORDINATES: polyA evidence [ECO:0006239]"; gene "Dora"; model_evidence "Supporting evidence includes similarity to: 4 Proteins"; product "zinc finger SWIM domain-containing dorado, transcript variant X2"; transcript_biotype "mRNA"; exon_number "6";
NW_027332227.1	Gnomon	exon	11130787	11130894	.	-	.	gene_id "Dora"; transcript_id "XM_073083443.1"; db_xref "GeneID:140750090"; db_xref "GenBank:XM_073083443.1"; experiment "COORDINATES: polyA evidence [ECO:0006239]"; gene "Dora"; model_evidence "Supporting evidence includes similarity to: 4 Proteins"; product "zinc finger SWIM domain-containing dorado, transcript variant X2"; transcript_biotype "mRNA"; exon_number "7";
NW_027332227.1	Gnomon	exon	11130071	11130334	.	-	.	gene_id "Dora"; transcript_id "XM_073083443.1"; db_xref "GeneID:140750090"; db_xref "GenBank:XM_073083443.1"; experiment "COORDINATES: polyA evidence [ECO:0006239]"; gene "Dora"; model_evidence "Supporting evidence includes similarity to: 4 Proteins"; product "zinc finger SWIM domain-containing dorado, transcript variant X2"; transcript_biotype "mRNA"; exon_number "8";
NW_027332227.1	Gnomon	exon	11124364	11124510	.	-	.	gene_id "Dora"; transcript_id "XM_073083443.1"; db_xref "GeneID:140750090"; db_xref "GenBank:XM_073083443.1"; experiment "COORDINATES: polyA evidence [ECO:0006239]"; gene "Dora"; model_evidence "Supporting evidence includes similarity to: 4 Proteins"; product "zinc finger SWIM domain-containing dorado, transcript variant X2"; transcript_biotype "mRNA"; exon_number "9";
NW_027332227.1	Gnomon	exon	11124175	11124259	.	-	.	gene_id "Dora"; transcript_id "XM_073083443.1"; db_xref "GeneID:140750090"; db_xref "GenBank:XM_073083443.1"; experiment "COORDINATES: polyA evidence [ECO:0006239]"; gene "Dora"; model_evidence "Supporting evidence includes similarity to: 4 Proteins"; product "zinc finger SWIM domain-containing dorado, transcript variant X2"; transcript_biotype "mRNA"; exon_number "10";
NW_027332227.1	Gnomon	exon	11123676	11123875	.	-	.	gene_id "Dora"; transcript_id "XM_073083443.1"; db_xref "GeneID:140750090"; db_xref "GenBank:XM_073083443.1"; experiment "COORDINATES: polyA evidence [ECO:0006239]"; gene "Dora"; model_evidence "Supporting evidence includes similarity to: 4 Proteins"; product "zinc finger SWIM domain-containing dorado, transcript variant X2"; transcript_biotype "mRNA"; exon_number "11";
NW_027332227.1	Gnomon	exon	11123055	11123241	.	-	.	gene_id "Dora"; transcript_id "XM_073083443.1"; db_xref "GeneID:140750090"; db_xref "GenBank:XM_073083443.1"; experiment "COORDINATES: polyA evidence [ECO:0006239]"; gene "Dora"; model_evidence "Supporting evidence includes similarity to: 4 Proteins"; product "zinc finger SWIM domain-containing dorado, transcript variant X2"; transcript_biotype "mRNA"; exon_number "12";
NW_027332227.1	Gnomon	exon	11121257	11121453	.	-	.	gene_id "Dora"; transcript_id "XM_073083443.1"; db_xref "GeneID:140750090"; db_xref "GenBank:XM_073083443.1"; experiment "COORDINATES: polyA evidence [ECO:0006239]"; gene "Dora"; model_evidence "Supporting evidence includes similarity to: 4 Proteins"; product "zinc finger SWIM domain-containing dorado, transcript variant X2"; transcript_biotype "mRNA"; exon_number "13";
NW_027332227.1	Gnomon	exon	11120416	11120633	.	-	.	gene_id "Dora"; transcript_id "XM_073083443.1"; db_xref "GeneID:140750090"; db_xref "GenBank:XM_073083443.1"; experiment "COORDINATES: polyA evidence [ECO:0006239]"; gene "Dora"; model_evidence "Supporting evidence includes similarity to: 4 Proteins"; product "zinc finger SWIM domain-containing dorado, transcript variant X2"; transcript_biotype "mRNA"; exon_number "14";
NW_027332227.1	Gnomon	exon	11119790	11119883	.	-	.	gene_id "Dora"; transcript_id "XM_073083443.1"; db_xref "GeneID:140750090"; db_xref "GenBank:XM_073083443.1"; experiment "COORDINATES: polyA evidence [ECO:0006239]"; gene "Dora"; model_evidence "Supporting evidence includes similarity to: 4 Proteins"; product "zinc finger SWIM domain-containing dorado, transcript variant X2"; transcript_biotype "mRNA"; exon_number "15";
NW_027332227.1	Gnomon	exon	11119501	11119692	.	-	.	gene_id "Dora"; transcript_id "XM_073083443.1"; db_xref "GeneID:140750090"; db_xref "GenBank:XM_073083443.1"; experiment "COORDINATES: polyA evidence [ECO:0006239]"; gene "Dora"; model_evidence "Supporting evidence includes similarity to: 4 Proteins"; product "zinc finger SWIM domain-containing dorado, transcript variant X2"; transcript_biotype "mRNA"; exon_number "16";
NW_027332227.1	Gnomon	exon	11119219	11119368	.	-	.	gene_id "Dora"; transcript_id "XM_073083443.1"; db_xref "GeneID:140750090"; db_xref "GenBank:XM_073083443.1"; experiment "COORDINATES: polyA evidence [ECO:0006239]"; gene "Dora"; model_evidence "Supporting evidence includes similarity to: 4 Proteins"; product "zinc finger SWIM domain-containing dorado, transcript variant X2"; transcript_biotype "mRNA"; exon_number "17";
NW_027332227.1	Gnomon	exon	11118064	11118359	.	-	.	gene_id "Dora"; transcript_id "XM_073083443.1"; db_xref "GeneID:140750090"; db_xref "GenBank:XM_073083443.1"; experiment "COORDINATES: polyA evidence [ECO:0006239]"; gene "Dora"; model_evidence "Supporting evidence includes similarity to: 4 Proteins"; product "zinc finger SWIM domain-containing dorado, transcript variant X2"; transcript_biotype "mRNA"; exon_number "18";
NW_027332227.1	Gnomon	exon	11117484	11117651	.	-	.	gene_id "Dora"; transcript_id "XM_073083443.1"; db_xref "GeneID:140750090"; db_xref "GenBank:XM_073083443.1"; experiment "COORDINATES: polyA evidence [ECO:0006239]"; gene "Dora"; model_evidence "Supporting evidence includes similarity to: 4 Proteins"; product "zinc finger SWIM domain-containing dorado, transcript variant X2"; transcript_biotype "mRNA"; exon_number "19";
NW_027332227.1	Gnomon	exon	11117068	11117180	.	-	.	gene_id "Dora"; transcript_id "XM_073083443.1"; db_xref "GeneID:140750090"; db_xref "GenBank:XM_073083443.1"; experiment "COORDINATES: polyA evidence [ECO:0006239]"; gene "Dora"; model_evidence "Supporting evidence includes similarity to: 4 Proteins"; product "zinc finger SWIM domain-containing dorado, transcript variant X2"; transcript_biotype "mRNA"; exon_number "20";
NW_027332227.1	Gnomon	exon	11116877	11116974	.	-	.	gene_id "Dora"; transcript_id "XM_073083443.1"; db_xref "GeneID:140750090"; db_xref "GenBank:XM_073083443.1"; experiment "COORDINATES: polyA evidence [ECO:0006239]"; gene "Dora"; model_evidence "Supporting evidence includes similarity to: 4 Proteins"; product "zinc finger SWIM domain-containing dorado, transcript variant X2"; transcript_biotype "mRNA"; exon_number "21";
NW_027332227.1	Gnomon	exon	11115643	11115850	.	-	.	gene_id "Dora"; transcript_id "XM_073083443.1"; db_xref "GeneID:140750090"; db_xref "GenBank:XM_073083443.1"; experiment "COORDINATES: polyA evidence [ECO:0006239]"; gene "Dora"; model_evidence "Supporting evidence includes similarity to: 4 Proteins"; product "zinc finger SWIM domain-containing dorado, transcript variant X2"; transcript_biotype "mRNA"; exon_number "22";
NW_027332227.1	Gnomon	exon	11114867	11115069	.	-	.	gene_id "Dora"; transcript_id "XM_073083443.1"; db_xref "GeneID:140750090"; db_xref "GenBank:XM_073083443.1"; experiment "COORDINATES: polyA evidence [ECO:0006239]"; gene "Dora"; model_evidence "Supporting evidence includes similarity to: 4 Proteins"; product "zinc finger SWIM domain-containing dorado, transcript variant X2"; transcript_biotype "mRNA"; exon_number "23";
NW_027332227.1	Gnomon	exon	11113267	11113736	.	-	.	gene_id "Dora"; transcript_id "XM_073083443.1"; db_xref "GeneID:140750090"; db_xref "GenBank:XM_073083443.1"; experiment "COORDINATES: polyA evidence [ECO:0006239]"; gene "Dora"; model_evidence "Supporting evidence includes similarity to: 4 Proteins"; product "zinc finger SWIM domain-containing dorado, transcript variant X2"; transcript_biotype "mRNA"; exon_number "24";
NW_027332227.1	Gnomon	exon	11112522	11112755	.	-	.	gene_id "Dora"; transcript_id "XM_073083443.1"; db_xref "GeneID:140750090"; db_xref "GenBank:XM_073083443.1"; experiment "COORDINATES: polyA evidence [ECO:0006239]"; gene "Dora"; model_evidence "Supporting evidence includes similarity to: 4 Proteins"; product "zinc finger SWIM domain-containing dorado, transcript variant X2"; transcript_biotype "mRNA"; exon_number "25";
NW_027332227.1	Gnomon	exon	11112064	11112213	.	-	.	gene_id "Dora"; transcript_id "XM_073083443.1"; db_xref "GeneID:140750090"; db_xref "GenBank:XM_073083443.1"; experiment "COORDINATES: polyA evidence [ECO:0006239]"; gene "Dora"; model_evidence "Supporting evidence includes similarity to: 4 Proteins"; product "zinc finger SWIM domain-containing dorado, transcript variant X2"; transcript_biotype "mRNA"; exon_number "26";
NW_027332227.1	Gnomon	exon	11104453	11111742	.	-	.	gene_id "Dora"; transcript_id "XM_073083443.1"; db_xref "GeneID:140750090"; db_xref "GenBank:XM_073083443.1"; experiment "COORDINATES: polyA evidence [ECO:0006239]"; gene "Dora"; model_evidence "Supporting evidence includes similarity to: 4 Proteins"; product "zinc finger SWIM domain-containing dorado, transcript variant X2"; transcript_biotype "mRNA"; exon_number "27";
NW_027332227.1	Gnomon	CDS	11138804	11139028	.	-	0	gene_id "Dora"; transcript_id "XM_073083443.1"; db_xref "GeneID:140750090"; db_xref "GenBank:XP_072939544.1"; gbkey "CDS"; gene "Dora"; product "zinc finger SWIM domain-containing protein 8 homolog isoform X2"; protein_id "XP_072939544.1"; exon_number "1";
NW_027332227.1	Gnomon	CDS	11136063	11136324	.	-	0	gene_id "Dora"; transcript_id "XM_073083443.1"; db_xref "GeneID:140750090"; db_xref "GenBank:XP_072939544.1"; gbkey "CDS"; gene "Dora"; product "zinc finger SWIM domain-containing protein 8 homolog isoform X2"; protein_id "XP_072939544.1"; exon_number "2";
NW_027332227.1	Gnomon	CDS	11135684	11135847	.	-	2	gene_id "Dora"; transcript_id "XM_073083443.1"; db_xref "GeneID:140750090"; db_xref "GenBank:XP_072939544.1"; gbkey "CDS"; gene "Dora"; product "zinc finger SWIM domain-containing protein 8 homolog isoform X2"; protein_id "XP_072939544.1"; exon_number "3";
NW_027332227.1	Gnomon	CDS	11134185	11134495	.	-	0	gene_id "Dora"; transcript_id "XM_073083443.1"; db_xref "GeneID:140750090"; db_xref "GenBank:XP_072939544.1"; gbkey "CDS"; gene "Dora"; product "zinc finger SWIM domain-containing protein 8 homolog isoform X2"; protein_id "XP_072939544.1"; exon_number "4";
NW_027332227.1	Gnomon	CDS	11132624	11132819	.	-	1	gene_id "Dora"; transcript_id "XM_073083443.1"; db_xref "GeneID:140750090"; db_xref "GenBank:XP_072939544.1"; gbkey "CDS"; gene "Dora"; product "zinc finger SWIM domain-containing protein 8 homolog isoform X2"; protein_id "XP_072939544.1"; exon_number "5";
NW_027332227.1	Gnomon	CDS	11131315	11131437	.	-	0	gene_id "Dora"; transcript_id "XM_073083443.1"; db_xref "GeneID:140750090"; db_xref "GenBank:XP_072939544.1"; gbkey "CDS"; gene "Dora"; product "zinc finger SWIM domain-containing protein 8 homolog isoform X2"; protein_id "XP_072939544.1"; exon_number "6";
NW_027332227.1	Gnomon	CDS	11130787	11130894	.	-	0	gene_id "Dora"; transcript_id "XM_073083443.1"; db_xref "GeneID:140750090"; db_xref "GenBank:XP_072939544.1"; gbkey "CDS"; gene "Dora"; product "zinc finger SWIM domain-containing protein 8 homolog isoform X2"; protein_id "XP_072939544.1"; exon_number "7";
NW_027332227.1	Gnomon	CDS	11130071	11130334	.	-	0	gene_id "Dora"; transcript_id "XM_073083443.1"; db_xref "GeneID:140750090"; db_xref "GenBank:XP_072939544.1"; gbkey "CDS"; gene "Dora"; product "zinc finger SWIM domain-containing protein 8 homolog isoform X2"; protein_id "XP_072939544.1"; exon_number "8";
NW_027332227.1	Gnomon	CDS	11124364	11124510	.	-	0	gene_id "Dora"; transcript_id "XM_073083443.1"; db_xref "GeneID:140750090"; db_xref "GenBank:XP_072939544.1"; gbkey "CDS"; gene "Dora"; product "zinc finger SWIM domain-containing protein 8 homolog isoform X2"; protein_id "XP_072939544.1"; exon_number "9";
NW_027332227.1	Gnomon	CDS	11124175	11124259	.	-	0	gene_id "Dora"; transcript_id "XM_073083443.1"; db_xref "GeneID:140750090"; db_xref "GenBank:XP_072939544.1"; gbkey "CDS"; gene "Dora"; product "zinc finger SWIM domain-containing protein 8 homolog isoform X2"; protein_id "XP_072939544.1"; exon_number "10";
NW_027332227.1	Gnomon	CDS	11123676	11123875	.	-	2	gene_id "Dora"; transcript_id "XM_073083443.1"; db_xref "GeneID:140750090"; db_xref "GenBank:XP_072939544.1"; gbkey "CDS"; gene "Dora"; product "zinc finger SWIM domain-containing protein 8 homolog isoform X2"; protein_id "XP_072939544.1"; exon_number "11";
NW_027332227.1	Gnomon	CDS	11123055	11123241	.	-	0	gene_id "Dora"; transcript_id "XM_073083443.1"; db_xref "GeneID:140750090"; db_xref "GenBank:XP_072939544.1"; gbkey "CDS"; gene "Dora"; product "zinc finger SWIM domain-containing protein 8 homolog isoform X2"; protein_id "XP_072939544.1"; exon_number "12";
NW_027332227.1	Gnomon	CDS	11121257	11121453	.	-	2	gene_id "Dora"; transcript_id "XM_073083443.1"; db_xref "GeneID:140750090"; db_xref "GenBank:XP_072939544.1"; gbkey "CDS"; gene "Dora"; product "zinc finger SWIM domain-containing protein 8 homolog isoform X2"; protein_id "XP_072939544.1"; exon_number "13";
NW_027332227.1	Gnomon	CDS	11120416	11120633	.	-	0	gene_id "Dora"; transcript_id "XM_073083443.1"; db_xref "GeneID:140750090"; db_xref "GenBank:XP_072939544.1"; gbkey "CDS"; gene "Dora"; product "zinc finger SWIM domain-containing protein 8 homolog isoform X2"; protein_id "XP_072939544.1"; exon_number "14";
NW_027332227.1	Gnomon	CDS	11119790	11119883	.	-	1	gene_id "Dora"; transcript_id "XM_073083443.1"; db_xref "GeneID:140750090"; db_xref "GenBank:XP_072939544.1"; gbkey "CDS"; gene "Dora"; product "zinc finger SWIM domain-containing protein 8 homolog isoform X2"; protein_id "XP_072939544.1"; exon_number "15";
NW_027332227.1	Gnomon	CDS	11119501	11119692	.	-	0	gene_id "Dora"; transcript_id "XM_073083443.1"; db_xref "GeneID:140750090"; db_xref "GenBank:XP_072939544.1"; gbkey "CDS"; gene "Dora"; product "zinc finger SWIM domain-containing protein 8 homolog isoform X2"; protein_id "XP_072939544.1"; exon_number "16";
NW_027332227.1	Gnomon	CDS	11119219	11119368	.	-	0	gene_id "Dora"; transcript_id "XM_073083443.1"; db_xref "GeneID:140750090"; db_xref "GenBank:XP_072939544.1"; gbkey "CDS"; gene "Dora"; product "zinc finger SWIM domain-containing protein 8 homolog isoform X2"; protein_id "XP_072939544.1"; exon_number "17";
NW_027332227.1	Gnomon	CDS	11118064	11118359	.	-	0	gene_id "Dora"; transcript_id "XM_073083443.1"; db_xref "GeneID:140750090"; db_xref "GenBank:XP_072939544.1"; gbkey "CDS"; gene "Dora"; product "zinc finger SWIM domain-containing protein 8 homolog isoform X2"; protein_id "XP_072939544.1"; exon_number "18";
NW_027332227.1	Gnomon	CDS	11117484	11117651	.	-	1	gene_id "Dora"; transcript_id "XM_073083443.1"; db_xref "GeneID:140750090"; db_xref "GenBank:XP_072939544.1"; gbkey "CDS"; gene "Dora"; product "zinc finger SWIM domain-containing protein 8 homolog isoform X2"; protein_id "XP_072939544.1"; exon_number "19";
NW_027332227.1	Gnomon	CDS	11117068	11117180	.	-	1	gene_id "Dora"; transcript_id "XM_073083443.1"; db_xref "GeneID:140750090"; db_xref "GenBank:XP_072939544.1"; gbkey "CDS"; gene "Dora"; product "zinc finger SWIM domain-containing protein 8 homolog isoform X2"; protein_id "XP_072939544.1"; exon_number "20";
NW_027332227.1	Gnomon	CDS	11116877	11116974	.	-	2	gene_id "Dora"; transcript_id "XM_073083443.1"; db_xref "GeneID:140750090"; db_xref "GenBank:XP_072939544.1"; gbkey "CDS"; gene "Dora"; product "zinc finger SWIM domain-containing protein 8 homolog isoform X2"; protein_id "XP_072939544.1"; exon_number "21";
NW_027332227.1	Gnomon	CDS	11115643	11115850	.	-	0	gene_id "Dora"; transcript_id "XM_073083443.1"; db_xref "GeneID:140750090"; db_xref "GenBank:XP_072939544.1"; gbkey "CDS"; gene "Dora"; product "zinc finger SWIM domain-containing protein 8 homolog isoform X2"; protein_id "XP_072939544.1"; exon_number "22";
NW_027332227.1	Gnomon	CDS	11114867	11115069	.	-	2	gene_id "Dora"; transcript_id "XM_073083443.1"; db_xref "GeneID:140750090"; db_xref "GenBank:XP_072939544.1"; gbkey "CDS"; gene "Dora"; product "zinc finger SWIM domain-containing protein 8 homolog isoform X2"; protein_id "XP_072939544.1"; exon_number "23";
NW_027332227.1	Gnomon	CDS	11113267	11113736	.	-	0	gene_id "Dora"; transcript_id "XM_073083443.1"; db_xref "GeneID:140750090"; db_xref "GenBank:XP_072939544.1"; gbkey "CDS"; gene "Dora"; product "zinc finger SWIM domain-containing protein 8 homolog isoform X2"; protein_id "XP_072939544.1"; exon_number "24";
NW_027332227.1	Gnomon	CDS	11112522	11112755	.	-	1	gene_id "Dora"; transcript_id "XM_073083443.1"; db_xref "GeneID:140750090"; db_xref "GenBank:XP_072939544.1"; gbkey "CDS"; gene "Dora"; product "zinc finger SWIM domain-containing protein 8 homolog isoform X2"; protein_id "XP_072939544.1"; exon_number "25";
NW_027332227.1	Gnomon	CDS	11112064	11112213	.	-	1	gene_id "Dora"; transcript_id "XM_073083443.1"; db_xref "GeneID:140750090"; db_xref "GenBank:XP_072939544.1"; gbkey "CDS"; gene "Dora"; product "zinc finger SWIM domain-containing protein 8 homolog isoform X2"; protein_id "XP_072939544.1"; exon_number "26";
NW_027332227.1	Gnomon	CDS	11111679	11111742	.	-	1	gene_id "Dora"; transcript_id "XM_073083443.1"; db_xref "GeneID:140750090"; db_xref "GenBank:XP_072939544.1"; gbkey "CDS"; gene "Dora"; product "zinc finger SWIM domain-containing protein 8 homolog isoform X2"; protein_id "XP_072939544.1"; exon_number "27";
NW_027332227.1	Gnomon	start_codon	11139026	11139028	.	-	0	gene_id "Dora"; transcript_id "XM_073083443.1"; db_xref "GeneID:140750090"; db_xref "GenBank:XP_072939544.1"; gbkey "CDS"; gene "Dora"; product "zinc finger SWIM domain-containing protein 8 homolog isoform X2"; protein_id "XP_072939544.1"; exon_number "1";
NW_027332227.1	Gnomon	stop_codon	11111676	11111678	.	-	0	gene_id "Dora"; transcript_id "XM_073083443.1"; db_xref "GeneID:140750090"; db_xref "GenBank:XP_072939544.1"; gbkey "CDS"; gene "Dora"; product "zinc finger SWIM domain-containing protein 8 homolog isoform X2"; protein_id "XP_072939544.1"; exon_number "27";
NW_027332227.1	Gnomon	transcript	11104453	11139334	.	-	.	gene_id "Dora"; transcript_id "XM_073083442.1"; db_xref "GeneID:140750090"; db_xref "GenBank:XM_073083442.1"; experiment "COORDINATES: polyA evidence [ECO:0006239]"; gbkey "mRNA"; gene "Dora"; model_evidence "Supporting evidence includes similarity to: 4 Proteins"; product "zinc finger SWIM domain-containing dorado, transcript variant X1"; transcript_biotype "mRNA";
NW_027332227.1	Gnomon	exon	11138804	11139334	.	-	.	gene_id "Dora"; transcript_id "XM_073083442.1"; db_xref "GeneID:140750090"; db_xref "GenBank:XM_073083442.1"; experiment "COORDINATES: polyA evidence [ECO:0006239]"; gene "Dora"; model_evidence "Supporting evidence includes similarity to: 4 Proteins"; product "zinc finger SWIM domain-containing dorado, transcript variant X1"; transcript_biotype "mRNA"; exon_number "1";
NW_027332227.1	Gnomon	exon	11136063	11136324	.	-	.	gene_id "Dora"; transcript_id "XM_073083442.1"; db_xref "GeneID:140750090"; db_xref "GenBank:XM_073083442.1"; experiment "COORDINATES: polyA evidence [ECO:0006239]"; gene "Dora"; model_evidence "Supporting evidence includes similarity to: 4 Proteins"; product "zinc finger SWIM domain-containing dorado, transcript variant X1"; transcript_biotype "mRNA"; exon_number "2";
NW_027332227.1	Gnomon	exon	11135684	11135847	.	-	.	gene_id "Dora"; transcript_id "XM_073083442.1"; db_xref "GeneID:140750090"; db_xref "GenBank:XM_073083442.1"; experiment "COORDINATES: polyA evidence [ECO:0006239]"; gene "Dora"; model_evidence "Supporting evidence includes similarity to: 4 Proteins"; product "zinc finger SWIM domain-containing dorado, transcript variant X1"; transcript_biotype "mRNA"; exon_number "3";
NW_027332227.1	Gnomon	exon	11134185	11134495	.	-	.	gene_id "Dora"; transcript_id "XM_073083442.1"; db_xref "GeneID:140750090"; db_xref "GenBank:XM_073083442.1"; experiment "COORDINATES: polyA evidence [ECO:0006239]"; gene "Dora"; model_evidence "Supporting evidence includes similarity to: 4 Proteins"; product "zinc finger SWIM domain-containing dorado, transcript variant X1"; transcript_biotype "mRNA"; exon_number "4";
NW_027332227.1	Gnomon	exon	11132624	11132819	.	-	.	gene_id "Dora"; transcript_id "XM_073083442.1"; db_xref "GeneID:140750090"; db_xref "GenBank:XM_073083442.1"; experiment "COORDINATES: polyA evidence [ECO:0006239]"; gene "Dora"; model_evidence "Supporting evidence includes similarity to: 4 Proteins"; product "zinc finger SWIM domain-containing dorado, transcript variant X1"; transcript_biotype "mRNA"; exon_number "5";
NW_027332227.1	Gnomon	exon	11131315	11131437	.	-	.	gene_id "Dora"; transcript_id "XM_073083442.1"; db_xref "GeneID:140750090"; db_xref "GenBank:XM_073083442.1"; experiment "COORDINATES: polyA evidence [ECO:0006239]"; gene "Dora"; model_evidence "Supporting evidence includes similarity to: 4 Proteins"; product "zinc finger SWIM domain-containing dorado, transcript variant X1"; transcript_biotype "mRNA"; exon_number "6";
NW_027332227.1	Gnomon	exon	11130787	11130894	.	-	.	gene_id "Dora"; transcript_id "XM_073083442.1"; db_xref "GeneID:140750090"; db_xref "GenBank:XM_073083442.1"; experiment "COORDINATES: polyA evidence [ECO:0006239]"; gene "Dora"; model_evidence "Supporting evidence includes similarity to: 4 Proteins"; product "zinc finger SWIM domain-containing dorado, transcript variant X1"; transcript_biotype "mRNA"; exon_number "7";
NW_027332227.1	Gnomon	exon	11130071	11130334	.	-	.	gene_id "Dora"; transcript_id "XM_073083442.1"; db_xref "GeneID:140750090"; db_xref "GenBank:XM_073083442.1"; experiment "COORDINATES: polyA evidence [ECO:0006239]"; gene "Dora"; model_evidence "Supporting evidence includes similarity to: 4 Proteins"; product "zinc finger SWIM domain-containing dorado, transcript variant X1"; transcript_biotype "mRNA"; exon_number "8";
NW_027332227.1	Gnomon	exon	11124364	11124510	.	-	.	gene_id "Dora"; transcript_id "XM_073083442.1"; db_xref "GeneID:140750090"; db_xref "GenBank:XM_073083442.1"; experiment "COORDINATES: polyA evidence [ECO:0006239]"; gene "Dora"; model_evidence "Supporting evidence includes similarity to: 4 Proteins"; product "zinc finger SWIM domain-containing dorado, transcript variant X1"; transcript_biotype "mRNA"; exon_number "9";
NW_027332227.1	Gnomon	exon	11124175	11124259	.	-	.	gene_id "Dora"; transcript_id "XM_073083442.1"; db_xref "GeneID:140750090"; db_xref "GenBank:XM_073083442.1"; experiment "COORDINATES: polyA evidence [ECO:0006239]"; gene "Dora"; model_evidence "Supporting evidence includes similarity to: 4 Proteins"; product "zinc finger SWIM domain-containing dorado, transcript variant X1"; transcript_biotype "mRNA"; exon_number "10";
NW_027332227.1	Gnomon	exon	11123676	11123875	.	-	.	gene_id "Dora"; transcript_id "XM_073083442.1"; db_xref "GeneID:140750090"; db_xref "GenBank:XM_073083442.1"; experiment "COORDINATES: polyA evidence [ECO:0006239]"; gene "Dora"; model_evidence "Supporting evidence includes similarity to: 4 Proteins"; product "zinc finger SWIM domain-containing dorado, transcript variant X1"; transcript_biotype "mRNA"; exon_number "11";
NW_027332227.1	Gnomon	exon	11123055	11123241	.	-	.	gene_id "Dora"; transcript_id "XM_073083442.1"; db_xref "GeneID:140750090"; db_xref "GenBank:XM_073083442.1"; experiment "COORDINATES: polyA evidence [ECO:0006239]"; gene "Dora"; model_evidence "Supporting evidence includes similarity to: 4 Proteins"; product "zinc finger SWIM domain-containing dorado, transcript variant X1"; transcript_biotype "mRNA"; exon_number "12";
NW_027332227.1	Gnomon	exon	11121257	11121453	.	-	.	gene_id "Dora"; transcript_id "XM_073083442.1"; db_xref "GeneID:140750090"; db_xref "GenBank:XM_073083442.1"; experiment "COORDINATES: polyA evidence [ECO:0006239]"; gene "Dora"; model_evidence "Supporting evidence includes similarity to: 4 Proteins"; product "zinc finger SWIM domain-containing dorado, transcript variant X1"; transcript_biotype "mRNA"; exon_number "13";
NW_027332227.1	Gnomon	exon	11120416	11120633	.	-	.	gene_id "Dora"; transcript_id "XM_073083442.1"; db_xref "GeneID:140750090"; db_xref "GenBank:XM_073083442.1"; experiment "COORDINATES: polyA evidence [ECO:0006239]"; gene "Dora"; model_evidence "Supporting evidence includes similarity to: 4 Proteins"; product "zinc finger SWIM domain-containing dorado, transcript variant X1"; transcript_biotype "mRNA"; exon_number "14";
NW_027332227.1	Gnomon	exon	11119790	11119883	.	-	.	gene_id "Dora"; transcript_id "XM_073083442.1"; db_xref "GeneID:140750090"; db_xref "GenBank:XM_073083442.1"; experiment "COORDINATES: polyA evidence [ECO:0006239]"; gene "Dora"; model_evidence "Supporting evidence includes similarity to: 4 Proteins"; product "zinc finger SWIM domain-containing dorado, transcript variant X1"; transcript_biotype "mRNA"; exon_number "15";
NW_027332227.1	Gnomon	exon	11119501	11119692	.	-	.	gene_id "Dora"; transcript_id "XM_073083442.1"; db_xref "GeneID:140750090"; db_xref "GenBank:XM_073083442.1"; experiment "COORDINATES: polyA evidence [ECO:0006239]"; gene "Dora"; model_evidence "Supporting evidence includes similarity to: 4 Proteins"; product "zinc finger SWIM domain-containing dorado, transcript variant X1"; transcript_biotype "mRNA"; exon_number "16";
NW_027332227.1	Gnomon	exon	11119219	11119368	.	-	.	gene_id "Dora"; transcript_id "XM_073083442.1"; db_xref "GeneID:140750090"; db_xref "GenBank:XM_073083442.1"; experiment "COORDINATES: polyA evidence [ECO:0006239]"; gene "Dora"; model_evidence "Supporting evidence includes similarity to: 4 Proteins"; product "zinc finger SWIM domain-containing dorado, transcript variant X1"; transcript_biotype "mRNA"; exon_number "17";
NW_027332227.1	Gnomon	exon	11118064	11118359	.	-	.	gene_id "Dora"; transcript_id "XM_073083442.1"; db_xref "GeneID:140750090"; db_xref "GenBank:XM_073083442.1"; experiment "COORDINATES: polyA evidence [ECO:0006239]"; gene "Dora"; model_evidence "Supporting evidence includes similarity to: 4 Proteins"; product "zinc finger SWIM domain-containing dorado, transcript variant X1"; transcript_biotype "mRNA"; exon_number "18";
NW_027332227.1	Gnomon	exon	11117484	11117651	.	-	.	gene_id "Dora"; transcript_id "XM_073083442.1"; db_xref "GeneID:140750090"; db_xref "GenBank:XM_073083442.1"; experiment "COORDINATES: polyA evidence [ECO:0006239]"; gene "Dora"; model_evidence "Supporting evidence includes similarity to: 4 Proteins"; product "zinc finger SWIM domain-containing dorado, transcript variant X1"; transcript_biotype "mRNA"; exon_number "19";
NW_027332227.1	Gnomon	exon	11117068	11117180	.	-	.	gene_id "Dora"; transcript_id "XM_073083442.1"; db_xref "GeneID:140750090"; db_xref "GenBank:XM_073083442.1"; experiment "COORDINATES: polyA evidence [ECO:0006239]"; gene "Dora"; model_evidence "Supporting evidence includes similarity to: 4 Proteins"; product "zinc finger SWIM domain-containing dorado, transcript variant X1"; transcript_biotype "mRNA"; exon_number "20";
NW_027332227.1	Gnomon	exon	11116877	11116974	.	-	.	gene_id "Dora"; transcript_id "XM_073083442.1"; db_xref "GeneID:140750090"; db_xref "GenBank:XM_073083442.1"; experiment "COORDINATES: polyA evidence [ECO:0006239]"; gene "Dora"; model_evidence "Supporting evidence includes similarity to: 4 Proteins"; product "zinc finger SWIM domain-containing dorado, transcript variant X1"; transcript_biotype "mRNA"; exon_number "21";
NW_027332227.1	Gnomon	exon	11115643	11115850	.	-	.	gene_id "Dora"; transcript_id "XM_073083442.1"; db_xref "GeneID:140750090"; db_xref "GenBank:XM_073083442.1"; experiment "COORDINATES: polyA evidence [ECO:0006239]"; gene "Dora"; model_evidence "Supporting evidence includes similarity to: 4 Proteins"; product "zinc finger SWIM domain-containing dorado, transcript variant X1"; transcript_biotype "mRNA"; exon_number "22";
NW_027332227.1	Gnomon	exon	11114867	11115081	.	-	.	gene_id "Dora"; transcript_id "XM_073083442.1"; db_xref "GeneID:140750090"; db_xref "GenBank:XM_073083442.1"; experiment "COORDINATES: polyA evidence [ECO:0006239]"; gene "Dora"; model_evidence "Supporting evidence includes similarity to: 4 Proteins"; product "zinc finger SWIM domain-containing dorado, transcript variant X1"; transcript_biotype "mRNA"; exon_number "23";
NW_027332227.1	Gnomon	exon	11113267	11113736	.	-	.	gene_id "Dora"; transcript_id "XM_073083442.1"; db_xref "GeneID:140750090"; db_xref "GenBank:XM_073083442.1"; experiment "COORDINATES: polyA evidence [ECO:0006239]"; gene "Dora"; model_evidence "Supporting evidence includes similarity to: 4 Proteins"; product "zinc finger SWIM domain-containing dorado, transcript variant X1"; transcript_biotype "mRNA"; exon_number "24";
NW_027332227.1	Gnomon	exon	11112522	11112755	.	-	.	gene_id "Dora"; transcript_id "XM_073083442.1"; db_xref "GeneID:140750090"; db_xref "GenBank:XM_073083442.1"; experiment "COORDINATES: polyA evidence [ECO:0006239]"; gene "Dora"; model_evidence "Supporting evidence includes similarity to: 4 Proteins"; product "zinc finger SWIM domain-containing dorado, transcript variant X1"; transcript_biotype "mRNA"; exon_number "25";
NW_027332227.1	Gnomon	exon	11112064	11112213	.	-	.	gene_id "Dora"; transcript_id "XM_073083442.1"; db_xref "GeneID:140750090"; db_xref "GenBank:XM_073083442.1"; experiment "COORDINATES: polyA evidence [ECO:0006239]"; gene "Dora"; model_evidence "Supporting evidence includes similarity to: 4 Proteins"; product "zinc finger SWIM domain-containing dorado, transcript variant X1"; transcript_biotype "mRNA"; exon_number "26";
NW_027332227.1	Gnomon	exon	11104453	11111742	.	-	.	gene_id "Dora"; transcript_id "XM_073083442.1"; db_xref "GeneID:140750090"; db_xref "GenBank:XM_073083442.1"; experiment "COORDINATES: polyA evidence [ECO:0006239]"; gene "Dora"; model_evidence "Supporting evidence includes similarity to: 4 Proteins"; product "zinc finger SWIM domain-containing dorado, transcript variant X1"; transcript_biotype "mRNA"; exon_number "27";
NW_027332227.1	Gnomon	CDS	11138804	11139028	.	-	0	gene_id "Dora"; transcript_id "XM_073083442.1"; db_xref "GeneID:140750090"; db_xref "GenBank:XP_072939543.1"; gbkey "CDS"; gene "Dora"; product "zinc finger SWIM domain-containing protein 8 homolog isoform X1"; protein_id "XP_072939543.1"; exon_number "1";
NW_027332227.1	Gnomon	CDS	11136063	11136324	.	-	0	gene_id "Dora"; transcript_id "XM_073083442.1"; db_xref "GeneID:140750090"; db_xref "GenBank:XP_072939543.1"; gbkey "CDS"; gene "Dora"; product "zinc finger SWIM domain-containing protein 8 homolog isoform X1"; protein_id "XP_072939543.1"; exon_number "2";
NW_027332227.1	Gnomon	CDS	11135684	11135847	.	-	2	gene_id "Dora"; transcript_id "XM_073083442.1"; db_xref "GeneID:140750090"; db_xref "GenBank:XP_072939543.1"; gbkey "CDS"; gene "Dora"; product "zinc finger SWIM domain-containing protein 8 homolog isoform X1"; protein_id "XP_072939543.1"; exon_number "3";
NW_027332227.1	Gnomon	CDS	11134185	11134495	.	-	0	gene_id "Dora"; transcript_id "XM_073083442.1"; db_xref "GeneID:140750090"; db_xref "GenBank:XP_072939543.1"; gbkey "CDS"; gene "Dora"; product "zinc finger SWIM domain-containing protein 8 homolog isoform X1"; protein_id "XP_072939543.1"; exon_number "4";
NW_027332227.1	Gnomon	CDS	11132624	11132819	.	-	1	gene_id "Dora"; transcript_id "XM_073083442.1"; db_xref "GeneID:140750090"; db_xref "GenBank:XP_072939543.1"; gbkey "CDS"; gene "Dora"; product "zinc finger SWIM domain-containing protein 8 homolog isoform X1"; protein_id "XP_072939543.1"; exon_number "5";
NW_027332227.1	Gnomon	CDS	11131315	11131437	.	-	0	gene_id "Dora"; transcript_id "XM_073083442.1"; db_xref "GeneID:140750090"; db_xref "GenBank:XP_072939543.1"; gbkey "CDS"; gene "Dora"; product "zinc finger SWIM domain-containing protein 8 homolog isoform X1"; protein_id "XP_072939543.1"; exon_number "6";
NW_027332227.1	Gnomon	CDS	11130787	11130894	.	-	0	gene_id "Dora"; transcript_id "XM_073083442.1"; db_xref "GeneID:140750090"; db_xref "GenBank:XP_072939543.1"; gbkey "CDS"; gene "Dora"; product "zinc finger SWIM domain-containing protein 8 homolog isoform X1"; protein_id "XP_072939543.1"; exon_number "7";
NW_027332227.1	Gnomon	CDS	11130071	11130334	.	-	0	gene_id "Dora"; transcript_id "XM_073083442.1"; db_xref "GeneID:140750090"; db_xref "GenBank:XP_072939543.1"; gbkey "CDS"; gene "Dora"; product "zinc finger SWIM domain-containing protein 8 homolog isoform X1"; protein_id "XP_072939543.1"; exon_number "8";
NW_027332227.1	Gnomon	CDS	11124364	11124510	.	-	0	gene_id "Dora"; transcript_id "XM_073083442.1"; db_xref "GeneID:140750090"; db_xref "GenBank:XP_072939543.1"; gbkey "CDS"; gene "Dora"; product "zinc finger SWIM domain-containing protein 8 homolog isoform X1"; protein_id "XP_072939543.1"; exon_number "9";
NW_027332227.1	Gnomon	CDS	11124175	11124259	.	-	0	gene_id "Dora"; transcript_id "XM_073083442.1"; db_xref "GeneID:140750090"; db_xref "GenBank:XP_072939543.1"; gbkey "CDS"; gene "Dora"; product "zinc finger SWIM domain-containing protein 8 homolog isoform X1"; protein_id "XP_072939543.1"; exon_number "10";
NW_027332227.1	Gnomon	CDS	11123676	11123875	.	-	2	gene_id "Dora"; transcript_id "XM_073083442.1"; db_xref "GeneID:140750090"; db_xref "GenBank:XP_072939543.1"; gbkey "CDS"; gene "Dora"; product "zinc finger SWIM domain-containing protein 8 homolog isoform X1"; protein_id "XP_072939543.1"; exon_number "11";
NW_027332227.1	Gnomon	CDS	11123055	11123241	.	-	0	gene_id "Dora"; transcript_id "XM_073083442.1"; db_xref "GeneID:140750090"; db_xref "GenBank:XP_072939543.1"; gbkey "CDS"; gene "Dora"; product "zinc finger SWIM domain-containing protein 8 homolog isoform X1"; protein_id "XP_072939543.1"; exon_number "12";
NW_027332227.1	Gnomon	CDS	11121257	11121453	.	-	2	gene_id "Dora"; transcript_id "XM_073083442.1"; db_xref "GeneID:140750090"; db_xref "GenBank:XP_072939543.1"; gbkey "CDS"; gene "Dora"; product "zinc finger SWIM domain-containing protein 8 homolog isoform X1"; protein_id "XP_072939543.1"; exon_number "13";
NW_027332227.1	Gnomon	CDS	11120416	11120633	.	-	0	gene_id "Dora"; transcript_id "XM_073083442.1"; db_xref "GeneID:140750090"; db_xref "GenBank:XP_072939543.1"; gbkey "CDS"; gene "Dora"; product "zinc finger SWIM domain-containing protein 8 homolog isoform X1"; protein_id "XP_072939543.1"; exon_number "14";
NW_027332227.1	Gnomon	CDS	11119790	11119883	.	-	1	gene_id "Dora"; transcript_id "XM_073083442.1"; db_xref "GeneID:140750090"; db_xref "GenBank:XP_072939543.1"; gbkey "CDS"; gene "Dora"; product "zinc finger SWIM domain-containing protein 8 homolog isoform X1"; protein_id "XP_072939543.1"; exon_number "15";
NW_027332227.1	Gnomon	CDS	11119501	11119692	.	-	0	gene_id "Dora"; transcript_id "XM_073083442.1"; db_xref "GeneID:140750090"; db_xref "GenBank:XP_072939543.1"; gbkey "CDS"; gene "Dora"; product "zinc finger SWIM domain-containing protein 8 homolog isoform X1"; protein_id "XP_072939543.1"; exon_number "16";
NW_027332227.1	Gnomon	CDS	11119219	11119368	.	-	0	gene_id "Dora"; transcript_id "XM_073083442.1"; db_xref "GeneID:140750090"; db_xref "GenBank:XP_072939543.1"; gbkey "CDS"; gene "Dora"; product "zinc finger SWIM domain-containing protein 8 homolog isoform X1"; protein_id "XP_072939543.1"; exon_number "17";
NW_027332227.1	Gnomon	CDS	11118064	11118359	.	-	0	gene_id "Dora"; transcript_id "XM_073083442.1"; db_xref "GeneID:140750090"; db_xref "GenBank:XP_072939543.1"; gbkey "CDS"; gene "Dora"; product "zinc finger SWIM domain-containing protein 8 homolog isoform X1"; protein_id "XP_072939543.1"; exon_number "18";
NW_027332227.1	Gnomon	CDS	11117484	11117651	.	-	1	gene_id "Dora"; transcript_id "XM_073083442.1"; db_xref "GeneID:140750090"; db_xref "GenBank:XP_072939543.1"; gbkey "CDS"; gene "Dora"; product "zinc finger SWIM domain-containing protein 8 homolog isoform X1"; protein_id "XP_072939543.1"; exon_number "19";
NW_027332227.1	Gnomon	CDS	11117068	11117180	.	-	1	gene_id "Dora"; transcript_id "XM_073083442.1"; db_xref "GeneID:140750090"; db_xref "GenBank:XP_072939543.1"; gbkey "CDS"; gene "Dora"; product "zinc finger SWIM domain-containing protein 8 homolog isoform X1"; protein_id "XP_072939543.1"; exon_number "20";
NW_027332227.1	Gnomon	CDS	11116877	11116974	.	-	2	gene_id "Dora"; transcript_id "XM_073083442.1"; db_xref "GeneID:140750090"; db_xref "GenBank:XP_072939543.1"; gbkey "CDS"; gene "Dora"; product "zinc finger SWIM domain-containing protein 8 homolog isoform X1"; protein_id "XP_072939543.1"; exon_number "21";
NW_027332227.1	Gnomon	CDS	11115643	11115850	.	-	0	gene_id "Dora"; transcript_id "XM_073083442.1"; db_xref "GeneID:140750090"; db_xref "GenBank:XP_072939543.1"; gbkey "CDS"; gene "Dora"; product "zinc finger SWIM domain-containing protein 8 homolog isoform X1"; protein_id "XP_072939543.1"; exon_number "22";
NW_027332227.1	Gnomon	CDS	11114867	11115081	.	-	2	gene_id "Dora"; transcript_id "XM_073083442.1"; db_xref "GeneID:140750090"; db_xref "GenBank:XP_072939543.1"; gbkey "CDS"; gene "Dora"; product "zinc finger SWIM domain-containing protein 8 homolog isoform X1"; protein_id "XP_072939543.1"; exon_number "23";
NW_027332227.1	Gnomon	CDS	11113267	11113736	.	-	0	gene_id "Dora"; transcript_id "XM_073083442.1"; db_xref "GeneID:140750090"; db_xref "GenBank:XP_072939543.1"; gbkey "CDS"; gene "Dora"; product "zinc finger SWIM domain-containing protein 8 homolog isoform X1"; protein_id "XP_072939543.1"; exon_number "24";
NW_027332227.1	Gnomon	CDS	11112522	11112755	.	-	1	gene_id "Dora"; transcript_id "XM_073083442.1"; db_xref "GeneID:140750090"; db_xref "GenBank:XP_072939543.1"; gbkey "CDS"; gene "Dora"; product "zinc finger SWIM domain-containing protein 8 homolog isoform X1"; protein_id "XP_072939543.1"; exon_number "25";
NW_027332227.1	Gnomon	CDS	11112064	11112213	.	-	1	gene_id "Dora"; transcript_id "XM_073083442.1"; db_xref "GeneID:140750090"; db_xref "GenBank:XP_072939543.1"; gbkey "CDS"; gene "Dora"; product "zinc finger SWIM domain-containing protein 8 homolog isoform X1"; protein_id "XP_072939543.1"; exon_number "26";
NW_027332227.1	Gnomon	CDS	11111679	11111742	.	-	1	gene_id "Dora"; transcript_id "XM_073083442.1"; db_xref "GeneID:140750090"; db_xref "GenBank:XP_072939543.1"; gbkey "CDS"; gene "Dora"; product "zinc finger SWIM domain-containing protein 8 homolog isoform X1"; protein_id "XP_072939543.1"; exon_number "27";
NW_027332227.1	Gnomon	start_codon	11139026	11139028	.	-	0	gene_id "Dora"; transcript_id "XM_073083442.1"; db_xref "GeneID:140750090"; db_xref "GenBank:XP_072939543.1"; gbkey "CDS"; gene "Dora"; product "zinc finger SWIM domain-containing protein 8 homolog isoform X1"; protein_id "XP_072939543.1"; exon_number "1";
NW_027332227.1	Gnomon	stop_codon	11111676	11111678	.	-	0	gene_id "Dora"; transcript_id "XM_073083442.1"; db_xref "GeneID:140750090"; db_xref "GenBank:XP_072939543.1"; gbkey "CDS"; gene "Dora"; product "zinc finger SWIM domain-containing protein 8 homolog isoform X1"; protein_id "XP_072939543.1"; exon_number "27";
NW_027332227.1	Gnomon	transcript	11111672	11139334	.	-	.	gene_id "Dora"; transcript_id "XM_073083445.1"; db_xref "GeneID:140750090"; db_xref "GenBank:XM_073083445.1"; gbkey "mRNA"; gene "Dora"; model_evidence "Supporting evidence includes similarity to: 3 Proteins"; product "zinc finger SWIM domain-containing dorado, transcript variant X4"; transcript_biotype "mRNA";
NW_027332227.1	Gnomon	exon	11138804	11139334	.	-	.	gene_id "Dora"; transcript_id "XM_073083445.1"; db_xref "GeneID:140750090"; db_xref "GenBank:XM_073083445.1"; gene "Dora"; model_evidence "Supporting evidence includes similarity to: 3 Proteins"; product "zinc finger SWIM domain-containing dorado, transcript variant X4"; transcript_biotype "mRNA"; exon_number "1";
NW_027332227.1	Gnomon	exon	11136063	11136324	.	-	.	gene_id "Dora"; transcript_id "XM_073083445.1"; db_xref "GeneID:140750090"; db_xref "GenBank:XM_073083445.1"; gene "Dora"; model_evidence "Supporting evidence includes similarity to: 3 Proteins"; product "zinc finger SWIM domain-containing dorado, transcript variant X4"; transcript_biotype "mRNA"; exon_number "2";
NW_027332227.1	Gnomon	exon	11135684	11135847	.	-	.	gene_id "Dora"; transcript_id "XM_073083445.1"; db_xref "GeneID:140750090"; db_xref "GenBank:XM_073083445.1"; gene "Dora"; model_evidence "Supporting evidence includes similarity to: 3 Proteins"; product "zinc finger SWIM domain-containing dorado, transcript variant X4"; transcript_biotype "mRNA"; exon_number "3";
NW_027332227.1	Gnomon	exon	11134185	11134495	.	-	.	gene_id "Dora"; transcript_id "XM_073083445.1"; db_xref "GeneID:140750090"; db_xref "GenBank:XM_073083445.1"; gene "Dora"; model_evidence "Supporting evidence includes similarity to: 3 Proteins"; product "zinc finger SWIM domain-containing dorado, transcript variant X4"; transcript_biotype "mRNA"; exon_number "4";
NW_027332227.1	Gnomon	exon	11132624	11132819	.	-	.	gene_id "Dora"; transcript_id "XM_073083445.1"; db_xref "GeneID:140750090"; db_xref "GenBank:XM_073083445.1"; gene "Dora"; model_evidence "Supporting evidence includes similarity to: 3 Proteins"; product "zinc finger SWIM domain-containing dorado, transcript variant X4"; transcript_biotype "mRNA"; exon_number "5";
NW_027332227.1	Gnomon	exon	11131315	11131437	.	-	.	gene_id "Dora"; transcript_id "XM_073083445.1"; db_xref "GeneID:140750090"; db_xref "GenBank:XM_073083445.1"; gene "Dora"; model_evidence "Supporting evidence includes similarity to: 3 Proteins"; product "zinc finger SWIM domain-containing dorado, transcript variant X4"; transcript_biotype "mRNA"; exon_number "6";
NW_027332227.1	Gnomon	exon	11130787	11130894	.	-	.	gene_id "Dora"; transcript_id "XM_073083445.1"; db_xref "GeneID:140750090"; db_xref "GenBank:XM_073083445.1"; gene "Dora"; model_evidence "Supporting evidence includes similarity to: 3 Proteins"; product "zinc finger SWIM domain-containing dorado, transcript variant X4"; transcript_biotype "mRNA"; exon_number "7";
NW_027332227.1	Gnomon	exon	11130071	11130334	.	-	.	gene_id "Dora"; transcript_id "XM_073083445.1"; db_xref "GeneID:140750090"; db_xref "GenBank:XM_073083445.1"; gene "Dora"; model_evidence "Supporting evidence includes similarity to: 3 Proteins"; product "zinc finger SWIM domain-containing dorado, transcript variant X4"; transcript_biotype "mRNA"; exon_number "8";
NW_027332227.1	Gnomon	exon	11124364	11124510	.	-	.	gene_id "Dora"; transcript_id "XM_073083445.1"; db_xref "GeneID:140750090"; db_xref "GenBank:XM_073083445.1"; gene "Dora"; model_evidence "Supporting evidence includes similarity to: 3 Proteins"; product "zinc finger SWIM domain-containing dorado, transcript variant X4"; transcript_biotype "mRNA"; exon_number "9";
NW_027332227.1	Gnomon	exon	11124175	11124259	.	-	.	gene_id "Dora"; transcript_id "XM_073083445.1"; db_xref "GeneID:140750090"; db_xref "GenBank:XM_073083445.1"; gene "Dora"; model_evidence "Supporting evidence includes similarity to: 3 Proteins"; product "zinc finger SWIM domain-containing dorado, transcript variant X4"; transcript_biotype "mRNA"; exon_number "10";
NW_027332227.1	Gnomon	exon	11123676	11123875	.	-	.	gene_id "Dora"; transcript_id "XM_073083445.1"; db_xref "GeneID:140750090"; db_xref "GenBank:XM_073083445.1"; gene "Dora"; model_evidence "Supporting evidence includes similarity to: 3 Proteins"; product "zinc finger SWIM domain-containing dorado, transcript variant X4"; transcript_biotype "mRNA"; exon_number "11";
NW_027332227.1	Gnomon	exon	11123055	11123241	.	-	.	gene_id "Dora"; transcript_id "XM_073083445.1"; db_xref "GeneID:140750090"; db_xref "GenBank:XM_073083445.1"; gene "Dora"; model_evidence "Supporting evidence includes similarity to: 3 Proteins"; product "zinc finger SWIM domain-containing dorado, transcript variant X4"; transcript_biotype "mRNA"; exon_number "12";
NW_027332227.1	Gnomon	exon	11121257	11121453	.	-	.	gene_id "Dora"; transcript_id "XM_073083445.1"; db_xref "GeneID:140750090"; db_xref "GenBank:XM_073083445.1"; gene "Dora"; model_evidence "Supporting evidence includes similarity to: 3 Proteins"; product "zinc finger SWIM domain-containing dorado, transcript variant X4"; transcript_biotype "mRNA"; exon_number "13";
NW_027332227.1	Gnomon	exon	11120416	11120633	.	-	.	gene_id "Dora"; transcript_id "XM_073083445.1"; db_xref "GeneID:140750090"; db_xref "GenBank:XM_073083445.1"; gene "Dora"; model_evidence "Supporting evidence includes similarity to: 3 Proteins"; product "zinc finger SWIM domain-containing dorado, transcript variant X4"; transcript_biotype "mRNA"; exon_number "14";
NW_027332227.1	Gnomon	exon	11119790	11119883	.	-	.	gene_id "Dora"; transcript_id "XM_073083445.1"; db_xref "GeneID:140750090"; db_xref "GenBank:XM_073083445.1"; gene "Dora"; model_evidence "Supporting evidence includes similarity to: 3 Proteins"; product "zinc finger SWIM domain-containing dorado, transcript variant X4"; transcript_biotype "mRNA"; exon_number "15";
NW_027332227.1	Gnomon	exon	11119501	11119692	.	-	.	gene_id "Dora"; transcript_id "XM_073083445.1"; db_xref "GeneID:140750090"; db_xref "GenBank:XM_073083445.1"; gene "Dora"; model_evidence "Supporting evidence includes similarity to: 3 Proteins"; product "zinc finger SWIM domain-containing dorado, transcript variant X4"; transcript_biotype "mRNA"; exon_number "16";
NW_027332227.1	Gnomon	exon	11119219	11119368	.	-	.	gene_id "Dora"; transcript_id "XM_073083445.1"; db_xref "GeneID:140750090"; db_xref "GenBank:XM_073083445.1"; gene "Dora"; model_evidence "Supporting evidence includes similarity to: 3 Proteins"; product "zinc finger SWIM domain-containing dorado, transcript variant X4"; transcript_biotype "mRNA"; exon_number "17";
NW_027332227.1	Gnomon	exon	11118064	11118359	.	-	.	gene_id "Dora"; transcript_id "XM_073083445.1"; db_xref "GeneID:140750090"; db_xref "GenBank:XM_073083445.1"; gene "Dora"; model_evidence "Supporting evidence includes similarity to: 3 Proteins"; product "zinc finger SWIM domain-containing dorado, transcript variant X4"; transcript_biotype "mRNA"; exon_number "18";
NW_027332227.1	Gnomon	exon	11117484	11117651	.	-	.	gene_id "Dora"; transcript_id "XM_073083445.1"; db_xref "GeneID:140750090"; db_xref "GenBank:XM_073083445.1"; gene "Dora"; model_evidence "Supporting evidence includes similarity to: 3 Proteins"; product "zinc finger SWIM domain-containing dorado, transcript variant X4"; transcript_biotype "mRNA"; exon_number "19";
NW_027332227.1	Gnomon	exon	11117068	11117180	.	-	.	gene_id "Dora"; transcript_id "XM_073083445.1"; db_xref "GeneID:140750090"; db_xref "GenBank:XM_073083445.1"; gene "Dora"; model_evidence "Supporting evidence includes similarity to: 3 Proteins"; product "zinc finger SWIM domain-containing dorado, transcript variant X4"; transcript_biotype "mRNA"; exon_number "20";
NW_027332227.1	Gnomon	exon	11116877	11116974	.	-	.	gene_id "Dora"; transcript_id "XM_073083445.1"; db_xref "GeneID:140750090"; db_xref "GenBank:XM_073083445.1"; gene "Dora"; model_evidence "Supporting evidence includes similarity to: 3 Proteins"; product "zinc finger SWIM domain-containing dorado, transcript variant X4"; transcript_biotype "mRNA"; exon_number "21";
NW_027332227.1	Gnomon	exon	11115643	11115850	.	-	.	gene_id "Dora"; transcript_id "XM_073083445.1"; db_xref "GeneID:140750090"; db_xref "GenBank:XM_073083445.1"; gene "Dora"; model_evidence "Supporting evidence includes similarity to: 3 Proteins"; product "zinc finger SWIM domain-containing dorado, transcript variant X4"; transcript_biotype "mRNA"; exon_number "22";
NW_027332227.1	Gnomon	exon	11114867	11115081	.	-	.	gene_id "Dora"; transcript_id "XM_073083445.1"; db_xref "GeneID:140750090"; db_xref "GenBank:XM_073083445.1"; gene "Dora"; model_evidence "Supporting evidence includes similarity to: 3 Proteins"; product "zinc finger SWIM domain-containing dorado, transcript variant X4"; transcript_biotype "mRNA"; exon_number "23";
NW_027332227.1	Gnomon	exon	11113267	11113736	.	-	.	gene_id "Dora"; transcript_id "XM_073083445.1"; db_xref "GeneID:140750090"; db_xref "GenBank:XM_073083445.1"; gene "Dora"; model_evidence "Supporting evidence includes similarity to: 3 Proteins"; product "zinc finger SWIM domain-containing dorado, transcript variant X4"; transcript_biotype "mRNA"; exon_number "24";
NW_027332227.1	Gnomon	exon	11112522	11112755	.	-	.	gene_id "Dora"; transcript_id "XM_073083445.1"; db_xref "GeneID:140750090"; db_xref "GenBank:XM_073083445.1"; gene "Dora"; model_evidence "Supporting evidence includes similarity to: 3 Proteins"; product "zinc finger SWIM domain-containing dorado, transcript variant X4"; transcript_biotype "mRNA"; exon_number "25";
NW_027332227.1	Gnomon	exon	11112064	11112213	.	-	.	gene_id "Dora"; transcript_id "XM_073083445.1"; db_xref "GeneID:140750090"; db_xref "GenBank:XM_073083445.1"; gene "Dora"; model_evidence "Supporting evidence includes similarity to: 3 Proteins"; product "zinc finger SWIM domain-containing dorado, transcript variant X4"; transcript_biotype "mRNA"; exon_number "26";
NW_027332227.1	Gnomon	exon	11111672	11111790	.	-	.	gene_id "Dora"; transcript_id "XM_073083445.1"; db_xref "GeneID:140750090"; db_xref "GenBank:XM_073083445.1"; gene "Dora"; model_evidence "Supporting evidence includes similarity to: 3 Proteins"; product "zinc finger SWIM domain-containing dorado, transcript variant X4"; transcript_biotype "mRNA"; exon_number "27";
NW_027332227.1	Gnomon	CDS	11138804	11139028	.	-	0	gene_id "Dora"; transcript_id "XM_073083445.1"; db_xref "GeneID:140750090"; db_xref "GenBank:XP_072939546.1"; gbkey "CDS"; gene "Dora"; product "zinc finger SWIM domain-containing protein 8 homolog isoform X4"; protein_id "XP_072939546.1"; exon_number "1";
NW_027332227.1	Gnomon	CDS	11136063	11136324	.	-	0	gene_id "Dora"; transcript_id "XM_073083445.1"; db_xref "GeneID:140750090"; db_xref "GenBank:XP_072939546.1"; gbkey "CDS"; gene "Dora"; product "zinc finger SWIM domain-containing protein 8 homolog isoform X4"; protein_id "XP_072939546.1"; exon_number "2";
NW_027332227.1	Gnomon	CDS	11135684	11135847	.	-	2	gene_id "Dora"; transcript_id "XM_073083445.1"; db_xref "GeneID:140750090"; db_xref "GenBank:XP_072939546.1"; gbkey "CDS"; gene "Dora"; product "zinc finger SWIM domain-containing protein 8 homolog isoform X4"; protein_id "XP_072939546.1"; exon_number "3";
NW_027332227.1	Gnomon	CDS	11134185	11134495	.	-	0	gene_id "Dora"; transcript_id "XM_073083445.1"; db_xref "GeneID:140750090"; db_xref "GenBank:XP_072939546.1"; gbkey "CDS"; gene "Dora"; product "zinc finger SWIM domain-containing protein 8 homolog isoform X4"; protein_id "XP_072939546.1"; exon_number "4";
NW_027332227.1	Gnomon	CDS	11132624	11132819	.	-	1	gene_id "Dora"; transcript_id "XM_073083445.1"; db_xref "GeneID:140750090"; db_xref "GenBank:XP_072939546.1"; gbkey "CDS"; gene "Dora"; product "zinc finger SWIM domain-containing protein 8 homolog isoform X4"; protein_id "XP_072939546.1"; exon_number "5";
NW_027332227.1	Gnomon	CDS	11131315	11131437	.	-	0	gene_id "Dora"; transcript_id "XM_073083445.1"; db_xref "GeneID:140750090"; db_xref "GenBank:XP_072939546.1"; gbkey "CDS"; gene "Dora"; product "zinc finger SWIM domain-containing protein 8 homolog isoform X4"; protein_id "XP_072939546.1"; exon_number "6";
NW_027332227.1	Gnomon	CDS	11130787	11130894	.	-	0	gene_id "Dora"; transcript_id "XM_073083445.1"; db_xref "GeneID:140750090"; db_xref "GenBank:XP_072939546.1"; gbkey "CDS"; gene "Dora"; product "zinc finger SWIM domain-containing protein 8 homolog isoform X4"; protein_id "XP_072939546.1"; exon_number "7";
NW_027332227.1	Gnomon	CDS	11130071	11130334	.	-	0	gene_id "Dora"; transcript_id "XM_073083445.1"; db_xref "GeneID:140750090"; db_xref "GenBank:XP_072939546.1"; gbkey "CDS"; gene "Dora"; product "zinc finger SWIM domain-containing protein 8 homolog isoform X4"; protein_id "XP_072939546.1"; exon_number "8";
NW_027332227.1	Gnomon	CDS	11124364	11124510	.	-	0	gene_id "Dora"; transcript_id "XM_073083445.1"; db_xref "GeneID:140750090"; db_xref "GenBank:XP_072939546.1"; gbkey "CDS"; gene "Dora"; product "zinc finger SWIM domain-containing protein 8 homolog isoform X4"; protein_id "XP_072939546.1"; exon_number "9";
NW_027332227.1	Gnomon	CDS	11124175	11124259	.	-	0	gene_id "Dora"; transcript_id "XM_073083445.1"; db_xref "GeneID:140750090"; db_xref "GenBank:XP_072939546.1"; gbkey "CDS"; gene "Dora"; product "zinc finger SWIM domain-containing protein 8 homolog isoform X4"; protein_id "XP_072939546.1"; exon_number "10";
NW_027332227.1	Gnomon	CDS	11123676	11123875	.	-	2	gene_id "Dora"; transcript_id "XM_073083445.1"; db_xref "GeneID:140750090"; db_xref "GenBank:XP_072939546.1"; gbkey "CDS"; gene "Dora"; product "zinc finger SWIM domain-containing protein 8 homolog isoform X4"; protein_id "XP_072939546.1"; exon_number "11";
NW_027332227.1	Gnomon	CDS	11123055	11123241	.	-	0	gene_id "Dora"; transcript_id "XM_073083445.1"; db_xref "GeneID:140750090"; db_xref "GenBank:XP_072939546.1"; gbkey "CDS"; gene "Dora"; product "zinc finger SWIM domain-containing protein 8 homolog isoform X4"; protein_id "XP_072939546.1"; exon_number "12";
NW_027332227.1	Gnomon	CDS	11121257	11121453	.	-	2	gene_id "Dora"; transcript_id "XM_073083445.1"; db_xref "GeneID:140750090"; db_xref "GenBank:XP_072939546.1"; gbkey "CDS"; gene "Dora"; product "zinc finger SWIM domain-containing protein 8 homolog isoform X4"; protein_id "XP_072939546.1"; exon_number "13";
NW_027332227.1	Gnomon	CDS	11120416	11120633	.	-	0	gene_id "Dora"; transcript_id "XM_073083445.1"; db_xref "GeneID:140750090"; db_xref "GenBank:XP_072939546.1"; gbkey "CDS"; gene "Dora"; product "zinc finger SWIM domain-containing protein 8 homolog isoform X4"; protein_id "XP_072939546.1"; exon_number "14";
NW_027332227.1	Gnomon	CDS	11119790	11119883	.	-	1	gene_id "Dora"; transcript_id "XM_073083445.1"; db_xref "GeneID:140750090"; db_xref "GenBank:XP_072939546.1"; gbkey "CDS"; gene "Dora"; product "zinc finger SWIM domain-containing protein 8 homolog isoform X4"; protein_id "XP_072939546.1"; exon_number "15";
NW_027332227.1	Gnomon	CDS	11119501	11119692	.	-	0	gene_id "Dora"; transcript_id "XM_073083445.1"; db_xref "GeneID:140750090"; db_xref "GenBank:XP_072939546.1"; gbkey "CDS"; gene "Dora"; product "zinc finger SWIM domain-containing protein 8 homolog isoform X4"; protein_id "XP_072939546.1"; exon_number "16";
NW_027332227.1	Gnomon	CDS	11119219	11119368	.	-	0	gene_id "Dora"; transcript_id "XM_073083445.1"; db_xref "GeneID:140750090"; db_xref "GenBank:XP_072939546.1"; gbkey "CDS"; gene "Dora"; product "zinc finger SWIM domain-containing protein 8 homolog isoform X4"; protein_id "XP_072939546.1"; exon_number "17";
NW_027332227.1	Gnomon	CDS	11118064	11118359	.	-	0	gene_id "Dora"; transcript_id "XM_073083445.1"; db_xref "GeneID:140750090"; db_xref "GenBank:XP_072939546.1"; gbkey "CDS"; gene "Dora"; product "zinc finger SWIM domain-containing protein 8 homolog isoform X4"; protein_id "XP_072939546.1"; exon_number "18";
NW_027332227.1	Gnomon	CDS	11117484	11117651	.	-	1	gene_id "Dora"; transcript_id "XM_073083445.1"; db_xref "GeneID:140750090"; db_xref "GenBank:XP_072939546.1"; gbkey "CDS"; gene "Dora"; product "zinc finger SWIM domain-containing protein 8 homolog isoform X4"; protein_id "XP_072939546.1"; exon_number "19";
NW_027332227.1	Gnomon	CDS	11117068	11117180	.	-	1	gene_id "Dora"; transcript_id "XM_073083445.1"; db_xref "GeneID:140750090"; db_xref "GenBank:XP_072939546.1"; gbkey "CDS"; gene "Dora"; product "zinc finger SWIM domain-containing protein 8 homolog isoform X4"; protein_id "XP_072939546.1"; exon_number "20";
NW_027332227.1	Gnomon	CDS	11116877	11116974	.	-	2	gene_id "Dora"; transcript_id "XM_073083445.1"; db_xref "GeneID:140750090"; db_xref "GenBank:XP_072939546.1"; gbkey "CDS"; gene "Dora"; product "zinc finger SWIM domain-containing protein 8 homolog isoform X4"; protein_id "XP_072939546.1"; exon_number "21";
NW_027332227.1	Gnomon	CDS	11115643	11115850	.	-	0	gene_id "Dora"; transcript_id "XM_073083445.1"; db_xref "GeneID:140750090"; db_xref "GenBank:XP_072939546.1"; gbkey "CDS"; gene "Dora"; product "zinc finger SWIM domain-containing protein 8 homolog isoform X4"; protein_id "XP_072939546.1"; exon_number "22";
NW_027332227.1	Gnomon	CDS	11114867	11115081	.	-	2	gene_id "Dora"; transcript_id "XM_073083445.1"; db_xref "GeneID:140750090"; db_xref "GenBank:XP_072939546.1"; gbkey "CDS"; gene "Dora"; product "zinc finger SWIM domain-containing protein 8 homolog isoform X4"; protein_id "XP_072939546.1"; exon_number "23";
NW_027332227.1	Gnomon	CDS	11113267	11113736	.	-	0	gene_id "Dora"; transcript_id "XM_073083445.1"; db_xref "GeneID:140750090"; db_xref "GenBank:XP_072939546.1"; gbkey "CDS"; gene "Dora"; product "zinc finger SWIM domain-containing protein 8 homolog isoform X4"; protein_id "XP_072939546.1"; exon_number "24";
NW_027332227.1	Gnomon	CDS	11112522	11112755	.	-	1	gene_id "Dora"; transcript_id "XM_073083445.1"; db_xref "GeneID:140750090"; db_xref "GenBank:XP_072939546.1"; gbkey "CDS"; gene "Dora"; product "zinc finger SWIM domain-containing protein 8 homolog isoform X4"; protein_id "XP_072939546.1"; exon_number "25";
NW_027332227.1	Gnomon	CDS	11112064	11112213	.	-	1	gene_id "Dora"; transcript_id "XM_073083445.1"; db_xref "GeneID:140750090"; db_xref "GenBank:XP_072939546.1"; gbkey "CDS"; gene "Dora"; product "zinc finger SWIM domain-containing protein 8 homolog isoform X4"; protein_id "XP_072939546.1"; exon_number "26";
NW_027332227.1	Gnomon	CDS	11111763	11111790	.	-	1	gene_id "Dora"; transcript_id "XM_073083445.1"; db_xref "GeneID:140750090"; db_xref "GenBank:XP_072939546.1"; gbkey "CDS"; gene "Dora"; product "zinc finger SWIM domain-containing protein 8 homolog isoform X4"; protein_id "XP_072939546.1"; exon_number "27";
NW_027332227.1	Gnomon	start_codon	11139026	11139028	.	-	0	gene_id "Dora"; transcript_id "XM_073083445.1"; db_xref "GeneID:140750090"; db_xref "GenBank:XP_072939546.1"; gbkey "CDS"; gene "Dora"; product "zinc finger SWIM domain-containing protein 8 homolog isoform X4"; protein_id "XP_072939546.1"; exon_number "1";
NW_027332227.1	Gnomon	stop_codon	11111760	11111762	.	-	0	gene_id "Dora"; transcript_id "XM_073083445.1"; db_xref "GeneID:140750090"; db_xref "GenBank:XP_072939546.1"; gbkey "CDS"; gene "Dora"; product "zinc finger SWIM domain-containing protein 8 homolog isoform X4"; protein_id "XP_072939546.1"; exon_number "27";
NW_027332227.1	Gnomon	gene	11140975	11155661	.	+	.	gene_id "Herc4"; transcript_id ""; db_xref "GeneID:140750100"; description "HECT and RLD domain containing E3 ubiquitin ligase 4"; gbkey "Gene"; gene "Herc4"; gene_biotype "protein_coding";
NW_027332227.1	Gnomon	transcript	11140975	11155661	.	+	.	gene_id "Herc4"; transcript_id "XM_073083453.1"; db_xref "GeneID:140750100"; db_xref "GenBank:XM_073083453.1"; experiment "COORDINATES: polyA evidence [ECO:0006239]"; gbkey "mRNA"; gene "Herc4"; model_evidence "Supporting evidence includes similarity to: 2 Proteins"; product "HECT and RLD domain containing E3 ubiquitin ligase 4, transcript variant X1"; transcript_biotype "mRNA";
NW_027332227.1	Gnomon	exon	11140975	11141348	.	+	.	gene_id "Herc4"; transcript_id "XM_073083453.1"; db_xref "GeneID:140750100"; db_xref "GenBank:XM_073083453.1"; experiment "COORDINATES: polyA evidence [ECO:0006239]"; gene "Herc4"; model_evidence "Supporting evidence includes similarity to: 2 Proteins"; product "HECT and RLD domain containing E3 ubiquitin ligase 4, transcript variant X1"; transcript_biotype "mRNA"; exon_number "1";
NW_027332227.1	Gnomon	exon	11141583	11141754	.	+	.	gene_id "Herc4"; transcript_id "XM_073083453.1"; db_xref "GeneID:140750100"; db_xref "GenBank:XM_073083453.1"; experiment "COORDINATES: polyA evidence [ECO:0006239]"; gene "Herc4"; model_evidence "Supporting evidence includes similarity to: 2 Proteins"; product "HECT and RLD domain containing E3 ubiquitin ligase 4, transcript variant X1"; transcript_biotype "mRNA"; exon_number "2";
NW_027332227.1	Gnomon	exon	11142003	11142239	.	+	.	gene_id "Herc4"; transcript_id "XM_073083453.1"; db_xref "GeneID:140750100"; db_xref "GenBank:XM_073083453.1"; experiment "COORDINATES: polyA evidence [ECO:0006239]"; gene "Herc4"; model_evidence "Supporting evidence includes similarity to: 2 Proteins"; product "HECT and RLD domain containing E3 ubiquitin ligase 4, transcript variant X1"; transcript_biotype "mRNA"; exon_number "3";
NW_027332227.1	Gnomon	exon	11142656	11142812	.	+	.	gene_id "Herc4"; transcript_id "XM_073083453.1"; db_xref "GeneID:140750100"; db_xref "GenBank:XM_073083453.1"; experiment "COORDINATES: polyA evidence [ECO:0006239]"; gene "Herc4"; model_evidence "Supporting evidence includes similarity to: 2 Proteins"; product "HECT and RLD domain containing E3 ubiquitin ligase 4, transcript variant X1"; transcript_biotype "mRNA"; exon_number "4";
NW_027332227.1	Gnomon	exon	11143039	11143147	.	+	.	gene_id "Herc4"; transcript_id "XM_073083453.1"; db_xref "GeneID:140750100"; db_xref "GenBank:XM_073083453.1"; experiment "COORDINATES: polyA evidence [ECO:0006239]"; gene "Herc4"; model_evidence "Supporting evidence includes similarity to: 2 Proteins"; product "HECT and RLD domain containing E3 ubiquitin ligase 4, transcript variant X1"; transcript_biotype "mRNA"; exon_number "5";
NW_027332227.1	Gnomon	exon	11143343	11143474	.	+	.	gene_id "Herc4"; transcript_id "XM_073083453.1"; db_xref "GeneID:140750100"; db_xref "GenBank:XM_073083453.1"; experiment "COORDINATES: polyA evidence [ECO:0006239]"; gene "Herc4"; model_evidence "Supporting evidence includes similarity to: 2 Proteins"; product "HECT and RLD domain containing E3 ubiquitin ligase 4, transcript variant X1"; transcript_biotype "mRNA"; exon_number "6";
NW_027332227.1	Gnomon	exon	11145247	11145426	.	+	.	gene_id "Herc4"; transcript_id "XM_073083453.1"; db_xref "GeneID:140750100"; db_xref "GenBank:XM_073083453.1"; experiment "COORDINATES: polyA evidence [ECO:0006239]"; gene "Herc4"; model_evidence "Supporting evidence includes similarity to: 2 Proteins"; product "HECT and RLD domain containing E3 ubiquitin ligase 4, transcript variant X1"; transcript_biotype "mRNA"; exon_number "7";
NW_027332227.1	Gnomon	exon	11146666	11146689	.	+	.	gene_id "Herc4"; transcript_id "XM_073083453.1"; db_xref "GeneID:140750100"; db_xref "GenBank:XM_073083453.1"; experiment "COORDINATES: polyA evidence [ECO:0006239]"; gene "Herc4"; model_evidence "Supporting evidence includes similarity to: 2 Proteins"; product "HECT and RLD domain containing E3 ubiquitin ligase 4, transcript variant X1"; transcript_biotype "mRNA"; exon_number "8";
NW_027332227.1	Gnomon	exon	11147013	11147087	.	+	.	gene_id "Herc4"; transcript_id "XM_073083453.1"; db_xref "GeneID:140750100"; db_xref "GenBank:XM_073083453.1"; experiment "COORDINATES: polyA evidence [ECO:0006239]"; gene "Herc4"; model_evidence "Supporting evidence includes similarity to: 2 Proteins"; product "HECT and RLD domain containing E3 ubiquitin ligase 4, transcript variant X1"; transcript_biotype "mRNA"; exon_number "9";
NW_027332227.1	Gnomon	exon	11148591	11148782	.	+	.	gene_id "Herc4"; transcript_id "XM_073083453.1"; db_xref "GeneID:140750100"; db_xref "GenBank:XM_073083453.1"; experiment "COORDINATES: polyA evidence [ECO:0006239]"; gene "Herc4"; model_evidence "Supporting evidence includes similarity to: 2 Proteins"; product "HECT and RLD domain containing E3 ubiquitin ligase 4, transcript variant X1"; transcript_biotype "mRNA"; exon_number "10";
NW_027332227.1	Gnomon	exon	11149079	11149258	.	+	.	gene_id "Herc4"; transcript_id "XM_073083453.1"; db_xref "GeneID:140750100"; db_xref "GenBank:XM_073083453.1"; experiment "COORDINATES: polyA evidence [ECO:0006239]"; gene "Herc4"; model_evidence "Supporting evidence includes similarity to: 2 Proteins"; product "HECT and RLD domain containing E3 ubiquitin ligase 4, transcript variant X1"; transcript_biotype "mRNA"; exon_number "11";
NW_027332227.1	Gnomon	exon	11149354	11149488	.	+	.	gene_id "Herc4"; transcript_id "XM_073083453.1"; db_xref "GeneID:140750100"; db_xref "GenBank:XM_073083453.1"; experiment "COORDINATES: polyA evidence [ECO:0006239]"; gene "Herc4"; model_evidence "Supporting evidence includes similarity to: 2 Proteins"; product "HECT and RLD domain containing E3 ubiquitin ligase 4, transcript variant X1"; transcript_biotype "mRNA"; exon_number "12";
NW_027332227.1	Gnomon	exon	11149741	11149902	.	+	.	gene_id "Herc4"; transcript_id "XM_073083453.1"; db_xref "GeneID:140750100"; db_xref "GenBank:XM_073083453.1"; experiment "COORDINATES: polyA evidence [ECO:0006239]"; gene "Herc4"; model_evidence "Supporting evidence includes similarity to: 2 Proteins"; product "HECT and RLD domain containing E3 ubiquitin ligase 4, transcript variant X1"; transcript_biotype "mRNA"; exon_number "13";
NW_027332227.1	Gnomon	exon	11150163	11150339	.	+	.	gene_id "Herc4"; transcript_id "XM_073083453.1"; db_xref "GeneID:140750100"; db_xref "GenBank:XM_073083453.1"; experiment "COORDINATES: polyA evidence [ECO:0006239]"; gene "Herc4"; model_evidence "Supporting evidence includes similarity to: 2 Proteins"; product "HECT and RLD domain containing E3 ubiquitin ligase 4, transcript variant X1"; transcript_biotype "mRNA"; exon_number "14";
NW_027332227.1	Gnomon	exon	11150845	11151108	.	+	.	gene_id "Herc4"; transcript_id "XM_073083453.1"; db_xref "GeneID:140750100"; db_xref "GenBank:XM_073083453.1"; experiment "COORDINATES: polyA evidence [ECO:0006239]"; gene "Herc4"; model_evidence "Supporting evidence includes similarity to: 2 Proteins"; product "HECT and RLD domain containing E3 ubiquitin ligase 4, transcript variant X1"; transcript_biotype "mRNA"; exon_number "15";
NW_027332227.1	Gnomon	exon	11151467	11151644	.	+	.	gene_id "Herc4"; transcript_id "XM_073083453.1"; db_xref "GeneID:140750100"; db_xref "GenBank:XM_073083453.1"; experiment "COORDINATES: polyA evidence [ECO:0006239]"; gene "Herc4"; model_evidence "Supporting evidence includes similarity to: 2 Proteins"; product "HECT and RLD domain containing E3 ubiquitin ligase 4, transcript variant X1"; transcript_biotype "mRNA"; exon_number "16";
NW_027332227.1	Gnomon	exon	11151988	11152166	.	+	.	gene_id "Herc4"; transcript_id "XM_073083453.1"; db_xref "GeneID:140750100"; db_xref "GenBank:XM_073083453.1"; experiment "COORDINATES: polyA evidence [ECO:0006239]"; gene "Herc4"; model_evidence "Supporting evidence includes similarity to: 2 Proteins"; product "HECT and RLD domain containing E3 ubiquitin ligase 4, transcript variant X1"; transcript_biotype "mRNA"; exon_number "17";
NW_027332227.1	Gnomon	exon	11152551	11152742	.	+	.	gene_id "Herc4"; transcript_id "XM_073083453.1"; db_xref "GeneID:140750100"; db_xref "GenBank:XM_073083453.1"; experiment "COORDINATES: polyA evidence [ECO:0006239]"; gene "Herc4"; model_evidence "Supporting evidence includes similarity to: 2 Proteins"; product "HECT and RLD domain containing E3 ubiquitin ligase 4, transcript variant X1"; transcript_biotype "mRNA"; exon_number "18";
NW_027332227.1	Gnomon	exon	11153207	11153349	.	+	.	gene_id "Herc4"; transcript_id "XM_073083453.1"; db_xref "GeneID:140750100"; db_xref "GenBank:XM_073083453.1"; experiment "COORDINATES: polyA evidence [ECO:0006239]"; gene "Herc4"; model_evidence "Supporting evidence includes similarity to: 2 Proteins"; product "HECT and RLD domain containing E3 ubiquitin ligase 4, transcript variant X1"; transcript_biotype "mRNA"; exon_number "19";
NW_027332227.1	Gnomon	exon	11153621	11153729	.	+	.	gene_id "Herc4"; transcript_id "XM_073083453.1"; db_xref "GeneID:140750100"; db_xref "GenBank:XM_073083453.1"; experiment "COORDINATES: polyA evidence [ECO:0006239]"; gene "Herc4"; model_evidence "Supporting evidence includes similarity to: 2 Proteins"; product "HECT and RLD domain containing E3 ubiquitin ligase 4, transcript variant X1"; transcript_biotype "mRNA"; exon_number "20";
NW_027332227.1	Gnomon	exon	11154721	11155661	.	+	.	gene_id "Herc4"; transcript_id "XM_073083453.1"; db_xref "GeneID:140750100"; db_xref "GenBank:XM_073083453.1"; experiment "COORDINATES: polyA evidence [ECO:0006239]"; gene "Herc4"; model_evidence "Supporting evidence includes similarity to: 2 Proteins"; product "HECT and RLD domain containing E3 ubiquitin ligase 4, transcript variant X1"; transcript_biotype "mRNA"; exon_number "21";
NW_027332227.1	Gnomon	CDS	11141271	11141348	.	+	0	gene_id "Herc4"; transcript_id "XM_073083453.1"; db_xref "GeneID:140750100"; db_xref "GenBank:XP_072939554.1"; gbkey "CDS"; gene "Herc4"; product "probable E3 ubiquitin-protein ligase HERC4 isoform X1"; protein_id "XP_072939554.1"; exon_number "1";
NW_027332227.1	Gnomon	CDS	11141583	11141754	.	+	0	gene_id "Herc4"; transcript_id "XM_073083453.1"; db_xref "GeneID:140750100"; db_xref "GenBank:XP_072939554.1"; gbkey "CDS"; gene "Herc4"; product "probable E3 ubiquitin-protein ligase HERC4 isoform X1"; protein_id "XP_072939554.1"; exon_number "2";
NW_027332227.1	Gnomon	CDS	11142003	11142239	.	+	2	gene_id "Herc4"; transcript_id "XM_073083453.1"; db_xref "GeneID:140750100"; db_xref "GenBank:XP_072939554.1"; gbkey "CDS"; gene "Herc4"; product "probable E3 ubiquitin-protein ligase HERC4 isoform X1"; protein_id "XP_072939554.1"; exon_number "3";
NW_027332227.1	Gnomon	CDS	11142656	11142812	.	+	2	gene_id "Herc4"; transcript_id "XM_073083453.1"; db_xref "GeneID:140750100"; db_xref "GenBank:XP_072939554.1"; gbkey "CDS"; gene "Herc4"; product "probable E3 ubiquitin-protein ligase HERC4 isoform X1"; protein_id "XP_072939554.1"; exon_number "4";
NW_027332227.1	Gnomon	CDS	11143039	11143147	.	+	1	gene_id "Herc4"; transcript_id "XM_073083453.1"; db_xref "GeneID:140750100"; db_xref "GenBank:XP_072939554.1"; gbkey "CDS"; gene "Herc4"; product "probable E3 ubiquitin-protein ligase HERC4 isoform X1"; protein_id "XP_072939554.1"; exon_number "5";
NW_027332227.1	Gnomon	CDS	11143343	11143474	.	+	0	gene_id "Herc4"; transcript_id "XM_073083453.1"; db_xref "GeneID:140750100"; db_xref "GenBank:XP_072939554.1"; gbkey "CDS"; gene "Herc4"; product "probable E3 ubiquitin-protein ligase HERC4 isoform X1"; protein_id "XP_072939554.1"; exon_number "6";
NW_027332227.1	Gnomon	CDS	11145247	11145426	.	+	0	gene_id "Herc4"; transcript_id "XM_073083453.1"; db_xref "GeneID:140750100"; db_xref "GenBank:XP_072939554.1"; gbkey "CDS"; gene "Herc4"; product "probable E3 ubiquitin-protein ligase HERC4 isoform X1"; protein_id "XP_072939554.1"; exon_number "7";
NW_027332227.1	Gnomon	CDS	11146666	11146689	.	+	0	gene_id "Herc4"; transcript_id "XM_073083453.1"; db_xref "GeneID:140750100"; db_xref "GenBank:XP_072939554.1"; gbkey "CDS"; gene "Herc4"; product "probable E3 ubiquitin-protein ligase HERC4 isoform X1"; protein_id "XP_072939554.1"; exon_number "8";
NW_027332227.1	Gnomon	CDS	11147013	11147087	.	+	0	gene_id "Herc4"; transcript_id "XM_073083453.1"; db_xref "GeneID:140750100"; db_xref "GenBank:XP_072939554.1"; gbkey "CDS"; gene "Herc4"; product "probable E3 ubiquitin-protein ligase HERC4 isoform X1"; protein_id "XP_072939554.1"; exon_number "9";
NW_027332227.1	Gnomon	CDS	11148591	11148782	.	+	0	gene_id "Herc4"; transcript_id "XM_073083453.1"; db_xref "GeneID:140750100"; db_xref "GenBank:XP_072939554.1"; gbkey "CDS"; gene "Herc4"; product "probable E3 ubiquitin-protein ligase HERC4 isoform X1"; protein_id "XP_072939554.1"; exon_number "10";
NW_027332227.1	Gnomon	CDS	11149079	11149258	.	+	0	gene_id "Herc4"; transcript_id "XM_073083453.1"; db_xref "GeneID:140750100"; db_xref "GenBank:XP_072939554.1"; gbkey "CDS"; gene "Herc4"; product "probable E3 ubiquitin-protein ligase HERC4 isoform X1"; protein_id "XP_072939554.1"; exon_number "11";
NW_027332227.1	Gnomon	CDS	11149354	11149488	.	+	0	gene_id "Herc4"; transcript_id "XM_073083453.1"; db_xref "GeneID:140750100"; db_xref "GenBank:XP_072939554.1"; gbkey "CDS"; gene "Herc4"; product "probable E3 ubiquitin-protein ligase HERC4 isoform X1"; protein_id "XP_072939554.1"; exon_number "12";
NW_027332227.1	Gnomon	CDS	11149741	11149902	.	+	0	gene_id "Herc4"; transcript_id "XM_073083453.1"; db_xref "GeneID:140750100"; db_xref "GenBank:XP_072939554.1"; gbkey "CDS"; gene "Herc4"; product "probable E3 ubiquitin-protein ligase HERC4 isoform X1"; protein_id "XP_072939554.1"; exon_number "13";
NW_027332227.1	Gnomon	CDS	11150163	11150339	.	+	0	gene_id "Herc4"; transcript_id "XM_073083453.1"; db_xref "GeneID:140750100"; db_xref "GenBank:XP_072939554.1"; gbkey "CDS"; gene "Herc4"; product "probable E3 ubiquitin-protein ligase HERC4 isoform X1"; protein_id "XP_072939554.1"; exon_number "14";
NW_027332227.1	Gnomon	CDS	11150845	11151108	.	+	0	gene_id "Herc4"; transcript_id "XM_073083453.1"; db_xref "GeneID:140750100"; db_xref "GenBank:XP_072939554.1"; gbkey "CDS"; gene "Herc4"; product "probable E3 ubiquitin-protein ligase HERC4 isoform X1"; protein_id "XP_072939554.1"; exon_number "15";
NW_027332227.1	Gnomon	CDS	11151467	11151644	.	+	0	gene_id "Herc4"; transcript_id "XM_073083453.1"; db_xref "GeneID:140750100"; db_xref "GenBank:XP_072939554.1"; gbkey "CDS"; gene "Herc4"; product "probable E3 ubiquitin-protein ligase HERC4 isoform X1"; protein_id "XP_072939554.1"; exon_number "16";
NW_027332227.1	Gnomon	CDS	11151988	11152166	.	+	2	gene_id "Herc4"; transcript_id "XM_073083453.1"; db_xref "GeneID:140750100"; db_xref "GenBank:XP_072939554.1"; gbkey "CDS"; gene "Herc4"; product "probable E3 ubiquitin-protein ligase HERC4 isoform X1"; protein_id "XP_072939554.1"; exon_number "17";
NW_027332227.1	Gnomon	CDS	11152551	11152742	.	+	0	gene_id "Herc4"; transcript_id "XM_073083453.1"; db_xref "GeneID:140750100"; db_xref "GenBank:XP_072939554.1"; gbkey "CDS"; gene "Herc4"; product "probable E3 ubiquitin-protein ligase HERC4 isoform X1"; protein_id "XP_072939554.1"; exon_number "18";
NW_027332227.1	Gnomon	CDS	11153207	11153349	.	+	0	gene_id "Herc4"; transcript_id "XM_073083453.1"; db_xref "GeneID:140750100"; db_xref "GenBank:XP_072939554.1"; gbkey "CDS"; gene "Herc4"; product "probable E3 ubiquitin-protein ligase HERC4 isoform X1"; protein_id "XP_072939554.1"; exon_number "19";
NW_027332227.1	Gnomon	CDS	11153621	11153729	.	+	1	gene_id "Herc4"; transcript_id "XM_073083453.1"; db_xref "GeneID:140750100"; db_xref "GenBank:XP_072939554.1"; gbkey "CDS"; gene "Herc4"; product "probable E3 ubiquitin-protein ligase HERC4 isoform X1"; protein_id "XP_072939554.1"; exon_number "20";
NW_027332227.1	Gnomon	CDS	11154721	11154870	.	+	0	gene_id "Herc4"; transcript_id "XM_073083453.1"; db_xref "GeneID:140750100"; db_xref "GenBank:XP_072939554.1"; gbkey "CDS"; gene "Herc4"; product "probable E3 ubiquitin-protein ligase HERC4 isoform X1"; protein_id "XP_072939554.1"; exon_number "21";
NW_027332227.1	Gnomon	start_codon	11141271	11141273	.	+	0	gene_id "Herc4"; transcript_id "XM_073083453.1"; db_xref "GeneID:140750100"; db_xref "GenBank:XP_072939554.1"; gbkey "CDS"; gene "Herc4"; product "probable E3 ubiquitin-protein ligase HERC4 isoform X1"; protein_id "XP_072939554.1"; exon_number "1";
NW_027332227.1	Gnomon	stop_codon	11154871	11154873	.	+	0	gene_id "Herc4"; transcript_id "XM_073083453.1"; db_xref "GeneID:140750100"; db_xref "GenBank:XP_072939554.1"; gbkey "CDS"; gene "Herc4"; product "probable E3 ubiquitin-protein ligase HERC4 isoform X1"; protein_id "XP_072939554.1"; exon_number "21";
NW_027332227.1	Gnomon	transcript	11140975	11155661	.	+	.	gene_id "Herc4"; transcript_id "XM_073083455.1"; db_xref "GeneID:140750100"; db_xref "GenBank:XM_073083455.1"; experiment "COORDINATES: polyA evidence [ECO:0006239]"; gbkey "mRNA"; gene "Herc4"; model_evidence "Supporting evidence includes similarity to: 2 Proteins"; product "HECT and RLD domain containing E3 ubiquitin ligase 4, transcript variant X3"; transcript_biotype "mRNA";
NW_027332227.1	Gnomon	exon	11140975	11141348	.	+	.	gene_id "Herc4"; transcript_id "XM_073083455.1"; db_xref "GeneID:140750100"; db_xref "GenBank:XM_073083455.1"; experiment "COORDINATES: polyA evidence [ECO:0006239]"; gene "Herc4"; model_evidence "Supporting evidence includes similarity to: 2 Proteins"; product "HECT and RLD domain containing E3 ubiquitin ligase 4, transcript variant X3"; transcript_biotype "mRNA"; exon_number "1";
NW_027332227.1	Gnomon	exon	11141583	11141754	.	+	.	gene_id "Herc4"; transcript_id "XM_073083455.1"; db_xref "GeneID:140750100"; db_xref "GenBank:XM_073083455.1"; experiment "COORDINATES: polyA evidence [ECO:0006239]"; gene "Herc4"; model_evidence "Supporting evidence includes similarity to: 2 Proteins"; product "HECT and RLD domain containing E3 ubiquitin ligase 4, transcript variant X3"; transcript_biotype "mRNA"; exon_number "2";
NW_027332227.1	Gnomon	exon	11142003	11142239	.	+	.	gene_id "Herc4"; transcript_id "XM_073083455.1"; db_xref "GeneID:140750100"; db_xref "GenBank:XM_073083455.1"; experiment "COORDINATES: polyA evidence [ECO:0006239]"; gene "Herc4"; model_evidence "Supporting evidence includes similarity to: 2 Proteins"; product "HECT and RLD domain containing E3 ubiquitin ligase 4, transcript variant X3"; transcript_biotype "mRNA"; exon_number "3";
NW_027332227.1	Gnomon	exon	11142656	11142812	.	+	.	gene_id "Herc4"; transcript_id "XM_073083455.1"; db_xref "GeneID:140750100"; db_xref "GenBank:XM_073083455.1"; experiment "COORDINATES: polyA evidence [ECO:0006239]"; gene "Herc4"; model_evidence "Supporting evidence includes similarity to: 2 Proteins"; product "HECT and RLD domain containing E3 ubiquitin ligase 4, transcript variant X3"; transcript_biotype "mRNA"; exon_number "4";
NW_027332227.1	Gnomon	exon	11143039	11143147	.	+	.	gene_id "Herc4"; transcript_id "XM_073083455.1"; db_xref "GeneID:140750100"; db_xref "GenBank:XM_073083455.1"; experiment "COORDINATES: polyA evidence [ECO:0006239]"; gene "Herc4"; model_evidence "Supporting evidence includes similarity to: 2 Proteins"; product "HECT and RLD domain containing E3 ubiquitin ligase 4, transcript variant X3"; transcript_biotype "mRNA"; exon_number "5";
NW_027332227.1	Gnomon	exon	11143343	11143474	.	+	.	gene_id "Herc4"; transcript_id "XM_073083455.1"; db_xref "GeneID:140750100"; db_xref "GenBank:XM_073083455.1"; experiment "COORDINATES: polyA evidence [ECO:0006239]"; gene "Herc4"; model_evidence "Supporting evidence includes similarity to: 2 Proteins"; product "HECT and RLD domain containing E3 ubiquitin ligase 4, transcript variant X3"; transcript_biotype "mRNA"; exon_number "6";
NW_027332227.1	Gnomon	exon	11145247	11145426	.	+	.	gene_id "Herc4"; transcript_id "XM_073083455.1"; db_xref "GeneID:140750100"; db_xref "GenBank:XM_073083455.1"; experiment "COORDINATES: polyA evidence [ECO:0006239]"; gene "Herc4"; model_evidence "Supporting evidence includes similarity to: 2 Proteins"; product "HECT and RLD domain containing E3 ubiquitin ligase 4, transcript variant X3"; transcript_biotype "mRNA"; exon_number "7";
NW_027332227.1	Gnomon	exon	11146666	11146689	.	+	.	gene_id "Herc4"; transcript_id "XM_073083455.1"; db_xref "GeneID:140750100"; db_xref "GenBank:XM_073083455.1"; experiment "COORDINATES: polyA evidence [ECO:0006239]"; gene "Herc4"; model_evidence "Supporting evidence includes similarity to: 2 Proteins"; product "HECT and RLD domain containing E3 ubiquitin ligase 4, transcript variant X3"; transcript_biotype "mRNA"; exon_number "8";
NW_027332227.1	Gnomon	exon	11148591	11148782	.	+	.	gene_id "Herc4"; transcript_id "XM_073083455.1"; db_xref "GeneID:140750100"; db_xref "GenBank:XM_073083455.1"; experiment "COORDINATES: polyA evidence [ECO:0006239]"; gene "Herc4"; model_evidence "Supporting evidence includes similarity to: 2 Proteins"; product "HECT and RLD domain containing E3 ubiquitin ligase 4, transcript variant X3"; transcript_biotype "mRNA"; exon_number "9";
NW_027332227.1	Gnomon	exon	11149079	11149258	.	+	.	gene_id "Herc4"; transcript_id "XM_073083455.1"; db_xref "GeneID:140750100"; db_xref "GenBank:XM_073083455.1"; experiment "COORDINATES: polyA evidence [ECO:0006239]"; gene "Herc4"; model_evidence "Supporting evidence includes similarity to: 2 Proteins"; product "HECT and RLD domain containing E3 ubiquitin ligase 4, transcript variant X3"; transcript_biotype "mRNA"; exon_number "10";
NW_027332227.1	Gnomon	exon	11149354	11149488	.	+	.	gene_id "Herc4"; transcript_id "XM_073083455.1"; db_xref "GeneID:140750100"; db_xref "GenBank:XM_073083455.1"; experiment "COORDINATES: polyA evidence [ECO:0006239]"; gene "Herc4"; model_evidence "Supporting evidence includes similarity to: 2 Proteins"; product "HECT and RLD domain containing E3 ubiquitin ligase 4, transcript variant X3"; transcript_biotype "mRNA"; exon_number "11";
NW_027332227.1	Gnomon	exon	11149741	11149902	.	+	.	gene_id "Herc4"; transcript_id "XM_073083455.1"; db_xref "GeneID:140750100"; db_xref "GenBank:XM_073083455.1"; experiment "COORDINATES: polyA evidence [ECO:0006239]"; gene "Herc4"; model_evidence "Supporting evidence includes similarity to: 2 Proteins"; product "HECT and RLD domain containing E3 ubiquitin ligase 4, transcript variant X3"; transcript_biotype "mRNA"; exon_number "12";
NW_027332227.1	Gnomon	exon	11150163	11150339	.	+	.	gene_id "Herc4"; transcript_id "XM_073083455.1"; db_xref "GeneID:140750100"; db_xref "GenBank:XM_073083455.1"; experiment "COORDINATES: polyA evidence [ECO:0006239]"; gene "Herc4"; model_evidence "Supporting evidence includes similarity to: 2 Proteins"; product "HECT and RLD domain containing E3 ubiquitin ligase 4, transcript variant X3"; transcript_biotype "mRNA"; exon_number "13";
NW_027332227.1	Gnomon	exon	11150845	11151108	.	+	.	gene_id "Herc4"; transcript_id "XM_073083455.1"; db_xref "GeneID:140750100"; db_xref "GenBank:XM_073083455.1"; experiment "COORDINATES: polyA evidence [ECO:0006239]"; gene "Herc4"; model_evidence "Supporting evidence includes similarity to: 2 Proteins"; product "HECT and RLD domain containing E3 ubiquitin ligase 4, transcript variant X3"; transcript_biotype "mRNA"; exon_number "14";
NW_027332227.1	Gnomon	exon	11151467	11151644	.	+	.	gene_id "Herc4"; transcript_id "XM_073083455.1"; db_xref "GeneID:140750100"; db_xref "GenBank:XM_073083455.1"; experiment "COORDINATES: polyA evidence [ECO:0006239]"; gene "Herc4"; model_evidence "Supporting evidence includes similarity to: 2 Proteins"; product "HECT and RLD domain containing E3 ubiquitin ligase 4, transcript variant X3"; transcript_biotype "mRNA"; exon_number "15";
NW_027332227.1	Gnomon	exon	11151988	11152166	.	+	.	gene_id "Herc4"; transcript_id "XM_073083455.1"; db_xref "GeneID:140750100"; db_xref "GenBank:XM_073083455.1"; experiment "COORDINATES: polyA evidence [ECO:0006239]"; gene "Herc4"; model_evidence "Supporting evidence includes similarity to: 2 Proteins"; product "HECT and RLD domain containing E3 ubiquitin ligase 4, transcript variant X3"; transcript_biotype "mRNA"; exon_number "16";
NW_027332227.1	Gnomon	exon	11152551	11152742	.	+	.	gene_id "Herc4"; transcript_id "XM_073083455.1"; db_xref "GeneID:140750100"; db_xref "GenBank:XM_073083455.1"; experiment "COORDINATES: polyA evidence [ECO:0006239]"; gene "Herc4"; model_evidence "Supporting evidence includes similarity to: 2 Proteins"; product "HECT and RLD domain containing E3 ubiquitin ligase 4, transcript variant X3"; transcript_biotype "mRNA"; exon_number "17";
NW_027332227.1	Gnomon	exon	11153207	11153349	.	+	.	gene_id "Herc4"; transcript_id "XM_073083455.1"; db_xref "GeneID:140750100"; db_xref "GenBank:XM_073083455.1"; experiment "COORDINATES: polyA evidence [ECO:0006239]"; gene "Herc4"; model_evidence "Supporting evidence includes similarity to: 2 Proteins"; product "HECT and RLD domain containing E3 ubiquitin ligase 4, transcript variant X3"; transcript_biotype "mRNA"; exon_number "18";
NW_027332227.1	Gnomon	exon	11153621	11153729	.	+	.	gene_id "Herc4"; transcript_id "XM_073083455.1"; db_xref "GeneID:140750100"; db_xref "GenBank:XM_073083455.1"; experiment "COORDINATES: polyA evidence [ECO:0006239]"; gene "Herc4"; model_evidence "Supporting evidence includes similarity to: 2 Proteins"; product "HECT and RLD domain containing E3 ubiquitin ligase 4, transcript variant X3"; transcript_biotype "mRNA"; exon_number "19";
NW_027332227.1	Gnomon	exon	11154721	11155661	.	+	.	gene_id "Herc4"; transcript_id "XM_073083455.1"; db_xref "GeneID:140750100"; db_xref "GenBank:XM_073083455.1"; experiment "COORDINATES: polyA evidence [ECO:0006239]"; gene "Herc4"; model_evidence "Supporting evidence includes similarity to: 2 Proteins"; product "HECT and RLD domain containing E3 ubiquitin ligase 4, transcript variant X3"; transcript_biotype "mRNA"; exon_number "20";
NW_027332227.1	Gnomon	CDS	11141271	11141348	.	+	0	gene_id "Herc4"; transcript_id "XM_073083455.1"; db_xref "GeneID:140750100"; db_xref "GenBank:XP_072939556.1"; gbkey "CDS"; gene "Herc4"; product "probable E3 ubiquitin-protein ligase HERC4 isoform X3"; protein_id "XP_072939556.1"; exon_number "1";
NW_027332227.1	Gnomon	CDS	11141583	11141754	.	+	0	gene_id "Herc4"; transcript_id "XM_073083455.1"; db_xref "GeneID:140750100"; db_xref "GenBank:XP_072939556.1"; gbkey "CDS"; gene "Herc4"; product "probable E3 ubiquitin-protein ligase HERC4 isoform X3"; protein_id "XP_072939556.1"; exon_number "2";
NW_027332227.1	Gnomon	CDS	11142003	11142239	.	+	2	gene_id "Herc4"; transcript_id "XM_073083455.1"; db_xref "GeneID:140750100"; db_xref "GenBank:XP_072939556.1"; gbkey "CDS"; gene "Herc4"; product "probable E3 ubiquitin-protein ligase HERC4 isoform X3"; protein_id "XP_072939556.1"; exon_number "3";
NW_027332227.1	Gnomon	CDS	11142656	11142812	.	+	2	gene_id "Herc4"; transcript_id "XM_073083455.1"; db_xref "GeneID:140750100"; db_xref "GenBank:XP_072939556.1"; gbkey "CDS"; gene "Herc4"; product "probable E3 ubiquitin-protein ligase HERC4 isoform X3"; protein_id "XP_072939556.1"; exon_number "4";
NW_027332227.1	Gnomon	CDS	11143039	11143147	.	+	1	gene_id "Herc4"; transcript_id "XM_073083455.1"; db_xref "GeneID:140750100"; db_xref "GenBank:XP_072939556.1"; gbkey "CDS"; gene "Herc4"; product "probable E3 ubiquitin-protein ligase HERC4 isoform X3"; protein_id "XP_072939556.1"; exon_number "5";
NW_027332227.1	Gnomon	CDS	11143343	11143474	.	+	0	gene_id "Herc4"; transcript_id "XM_073083455.1"; db_xref "GeneID:140750100"; db_xref "GenBank:XP_072939556.1"; gbkey "CDS"; gene "Herc4"; product "probable E3 ubiquitin-protein ligase HERC4 isoform X3"; protein_id "XP_072939556.1"; exon_number "6";
NW_027332227.1	Gnomon	CDS	11145247	11145426	.	+	0	gene_id "Herc4"; transcript_id "XM_073083455.1"; db_xref "GeneID:140750100"; db_xref "GenBank:XP_072939556.1"; gbkey "CDS"; gene "Herc4"; product "probable E3 ubiquitin-protein ligase HERC4 isoform X3"; protein_id "XP_072939556.1"; exon_number "7";
NW_027332227.1	Gnomon	CDS	11146666	11146689	.	+	0	gene_id "Herc4"; transcript_id "XM_073083455.1"; db_xref "GeneID:140750100"; db_xref "GenBank:XP_072939556.1"; gbkey "CDS"; gene "Herc4"; product "probable E3 ubiquitin-protein ligase HERC4 isoform X3"; protein_id "XP_072939556.1"; exon_number "8";
NW_027332227.1	Gnomon	CDS	11148591	11148782	.	+	0	gene_id "Herc4"; transcript_id "XM_073083455.1"; db_xref "GeneID:140750100"; db_xref "GenBank:XP_072939556.1"; gbkey "CDS"; gene "Herc4"; product "probable E3 ubiquitin-protein ligase HERC4 isoform X3"; protein_id "XP_072939556.1"; exon_number "9";
NW_027332227.1	Gnomon	CDS	11149079	11149258	.	+	0	gene_id "Herc4"; transcript_id "XM_073083455.1"; db_xref "GeneID:140750100"; db_xref "GenBank:XP_072939556.1"; gbkey "CDS"; gene "Herc4"; product "probable E3 ubiquitin-protein ligase HERC4 isoform X3"; protein_id "XP_072939556.1"; exon_number "10";
NW_027332227.1	Gnomon	CDS	11149354	11149488	.	+	0	gene_id "Herc4"; transcript_id "XM_073083455.1"; db_xref "GeneID:140750100"; db_xref "GenBank:XP_072939556.1"; gbkey "CDS"; gene "Herc4"; product "probable E3 ubiquitin-protein ligase HERC4 isoform X3"; protein_id "XP_072939556.1"; exon_number "11";
NW_027332227.1	Gnomon	CDS	11149741	11149902	.	+	0	gene_id "Herc4"; transcript_id "XM_073083455.1"; db_xref "GeneID:140750100"; db_xref "GenBank:XP_072939556.1"; gbkey "CDS"; gene "Herc4"; product "probable E3 ubiquitin-protein ligase HERC4 isoform X3"; protein_id "XP_072939556.1"; exon_number "12";
NW_027332227.1	Gnomon	CDS	11150163	11150339	.	+	0	gene_id "Herc4"; transcript_id "XM_073083455.1"; db_xref "GeneID:140750100"; db_xref "GenBank:XP_072939556.1"; gbkey "CDS"; gene "Herc4"; product "probable E3 ubiquitin-protein ligase HERC4 isoform X3"; protein_id "XP_072939556.1"; exon_number "13";
NW_027332227.1	Gnomon	CDS	11150845	11151108	.	+	0	gene_id "Herc4"; transcript_id "XM_073083455.1"; db_xref "GeneID:140750100"; db_xref "GenBank:XP_072939556.1"; gbkey "CDS"; gene "Herc4"; product "probable E3 ubiquitin-protein ligase HERC4 isoform X3"; protein_id "XP_072939556.1"; exon_number "14";
NW_027332227.1	Gnomon	CDS	11151467	11151644	.	+	0	gene_id "Herc4"; transcript_id "XM_073083455.1"; db_xref "GeneID:140750100"; db_xref "GenBank:XP_072939556.1"; gbkey "CDS"; gene "Herc4"; product "probable E3 ubiquitin-protein ligase HERC4 isoform X3"; protein_id "XP_072939556.1"; exon_number "15";
NW_027332227.1	Gnomon	CDS	11151988	11152166	.	+	2	gene_id "Herc4"; transcript_id "XM_073083455.1"; db_xref "GeneID:140750100"; db_xref "GenBank:XP_072939556.1"; gbkey "CDS"; gene "Herc4"; product "probable E3 ubiquitin-protein ligase HERC4 isoform X3"; protein_id "XP_072939556.1"; exon_number "16";
NW_027332227.1	Gnomon	CDS	11152551	11152742	.	+	0	gene_id "Herc4"; transcript_id "XM_073083455.1"; db_xref "GeneID:140750100"; db_xref "GenBank:XP_072939556.1"; gbkey "CDS"; gene "Herc4"; product "probable E3 ubiquitin-protein ligase HERC4 isoform X3"; protein_id "XP_072939556.1"; exon_number "17";
NW_027332227.1	Gnomon	CDS	11153207	11153349	.	+	0	gene_id "Herc4"; transcript_id "XM_073083455.1"; db_xref "GeneID:140750100"; db_xref "GenBank:XP_072939556.1"; gbkey "CDS"; gene "Herc4"; product "probable E3 ubiquitin-protein ligase HERC4 isoform X3"; protein_id "XP_072939556.1"; exon_number "18";
NW_027332227.1	Gnomon	CDS	11153621	11153729	.	+	1	gene_id "Herc4"; transcript_id "XM_073083455.1"; db_xref "GeneID:140750100"; db_xref "GenBank:XP_072939556.1"; gbkey "CDS"; gene "Herc4"; product "probable E3 ubiquitin-protein ligase HERC4 isoform X3"; protein_id "XP_072939556.1"; exon_number "19";
NW_027332227.1	Gnomon	CDS	11154721	11154870	.	+	0	gene_id "Herc4"; transcript_id "XM_073083455.1"; db_xref "GeneID:140750100"; db_xref "GenBank:XP_072939556.1"; gbkey "CDS"; gene "Herc4"; product "probable E3 ubiquitin-protein ligase HERC4 isoform X3"; protein_id "XP_072939556.1"; exon_number "20";
NW_027332227.1	Gnomon	start_codon	11141271	11141273	.	+	0	gene_id "Herc4"; transcript_id "XM_073083455.1"; db_xref "GeneID:140750100"; db_xref "GenBank:XP_072939556.1"; gbkey "CDS"; gene "Herc4"; product "probable E3 ubiquitin-protein ligase HERC4 isoform X3"; protein_id "XP_072939556.1"; exon_number "1";
NW_027332227.1	Gnomon	stop_codon	11154871	11154873	.	+	0	gene_id "Herc4"; transcript_id "XM_073083455.1"; db_xref "GeneID:140750100"; db_xref "GenBank:XP_072939556.1"; gbkey "CDS"; gene "Herc4"; product "probable E3 ubiquitin-protein ligase HERC4 isoform X3"; protein_id "XP_072939556.1"; exon_number "20";
NW_027332227.1	Gnomon	transcript	11140975	11155661	.	+	.	gene_id "Herc4"; transcript_id "XM_073083454.1"; db_xref "GeneID:140750100"; db_xref "GenBank:XM_073083454.1"; experiment "COORDINATES: polyA evidence [ECO:0006239]"; gbkey "mRNA"; gene "Herc4"; model_evidence "Supporting evidence includes similarity to: 3 Proteins"; product "HECT and RLD domain containing E3 ubiquitin ligase 4, transcript variant X2"; transcript_biotype "mRNA";
NW_027332227.1	Gnomon	exon	11140975	11141348	.	+	.	gene_id "Herc4"; transcript_id "XM_073083454.1"; db_xref "GeneID:140750100"; db_xref "GenBank:XM_073083454.1"; experiment "COORDINATES: polyA evidence [ECO:0006239]"; gene "Herc4"; model_evidence "Supporting evidence includes similarity to: 3 Proteins"; product "HECT and RLD domain containing E3 ubiquitin ligase 4, transcript variant X2"; transcript_biotype "mRNA"; exon_number "1";
NW_027332227.1	Gnomon	exon	11141583	11141754	.	+	.	gene_id "Herc4"; transcript_id "XM_073083454.1"; db_xref "GeneID:140750100"; db_xref "GenBank:XM_073083454.1"; experiment "COORDINATES: polyA evidence [ECO:0006239]"; gene "Herc4"; model_evidence "Supporting evidence includes similarity to: 3 Proteins"; product "HECT and RLD domain containing E3 ubiquitin ligase 4, transcript variant X2"; transcript_biotype "mRNA"; exon_number "2";
NW_027332227.1	Gnomon	exon	11142003	11142239	.	+	.	gene_id "Herc4"; transcript_id "XM_073083454.1"; db_xref "GeneID:140750100"; db_xref "GenBank:XM_073083454.1"; experiment "COORDINATES: polyA evidence [ECO:0006239]"; gene "Herc4"; model_evidence "Supporting evidence includes similarity to: 3 Proteins"; product "HECT and RLD domain containing E3 ubiquitin ligase 4, transcript variant X2"; transcript_biotype "mRNA"; exon_number "3";
NW_027332227.1	Gnomon	exon	11142656	11142812	.	+	.	gene_id "Herc4"; transcript_id "XM_073083454.1"; db_xref "GeneID:140750100"; db_xref "GenBank:XM_073083454.1"; experiment "COORDINATES: polyA evidence [ECO:0006239]"; gene "Herc4"; model_evidence "Supporting evidence includes similarity to: 3 Proteins"; product "HECT and RLD domain containing E3 ubiquitin ligase 4, transcript variant X2"; transcript_biotype "mRNA"; exon_number "4";
NW_027332227.1	Gnomon	exon	11143039	11143147	.	+	.	gene_id "Herc4"; transcript_id "XM_073083454.1"; db_xref "GeneID:140750100"; db_xref "GenBank:XM_073083454.1"; experiment "COORDINATES: polyA evidence [ECO:0006239]"; gene "Herc4"; model_evidence "Supporting evidence includes similarity to: 3 Proteins"; product "HECT and RLD domain containing E3 ubiquitin ligase 4, transcript variant X2"; transcript_biotype "mRNA"; exon_number "5";
NW_027332227.1	Gnomon	exon	11143343	11143474	.	+	.	gene_id "Herc4"; transcript_id "XM_073083454.1"; db_xref "GeneID:140750100"; db_xref "GenBank:XM_073083454.1"; experiment "COORDINATES: polyA evidence [ECO:0006239]"; gene "Herc4"; model_evidence "Supporting evidence includes similarity to: 3 Proteins"; product "HECT and RLD domain containing E3 ubiquitin ligase 4, transcript variant X2"; transcript_biotype "mRNA"; exon_number "6";
NW_027332227.1	Gnomon	exon	11145247	11145426	.	+	.	gene_id "Herc4"; transcript_id "XM_073083454.1"; db_xref "GeneID:140750100"; db_xref "GenBank:XM_073083454.1"; experiment "COORDINATES: polyA evidence [ECO:0006239]"; gene "Herc4"; model_evidence "Supporting evidence includes similarity to: 3 Proteins"; product "HECT and RLD domain containing E3 ubiquitin ligase 4, transcript variant X2"; transcript_biotype "mRNA"; exon_number "7";
NW_027332227.1	Gnomon	exon	11147013	11147087	.	+	.	gene_id "Herc4"; transcript_id "XM_073083454.1"; db_xref "GeneID:140750100"; db_xref "GenBank:XM_073083454.1"; experiment "COORDINATES: polyA evidence [ECO:0006239]"; gene "Herc4"; model_evidence "Supporting evidence includes similarity to: 3 Proteins"; product "HECT and RLD domain containing E3 ubiquitin ligase 4, transcript variant X2"; transcript_biotype "mRNA"; exon_number "8";
NW_027332227.1	Gnomon	exon	11148591	11148782	.	+	.	gene_id "Herc4"; transcript_id "XM_073083454.1"; db_xref "GeneID:140750100"; db_xref "GenBank:XM_073083454.1"; experiment "COORDINATES: polyA evidence [ECO:0006239]"; gene "Herc4"; model_evidence "Supporting evidence includes similarity to: 3 Proteins"; product "HECT and RLD domain containing E3 ubiquitin ligase 4, transcript variant X2"; transcript_biotype "mRNA"; exon_number "9";
NW_027332227.1	Gnomon	exon	11149079	11149258	.	+	.	gene_id "Herc4"; transcript_id "XM_073083454.1"; db_xref "GeneID:140750100"; db_xref "GenBank:XM_073083454.1"; experiment "COORDINATES: polyA evidence [ECO:0006239]"; gene "Herc4"; model_evidence "Supporting evidence includes similarity to: 3 Proteins"; product "HECT and RLD domain containing E3 ubiquitin ligase 4, transcript variant X2"; transcript_biotype "mRNA"; exon_number "10";
NW_027332227.1	Gnomon	exon	11149354	11149488	.	+	.	gene_id "Herc4"; transcript_id "XM_073083454.1"; db_xref "GeneID:140750100"; db_xref "GenBank:XM_073083454.1"; experiment "COORDINATES: polyA evidence [ECO:0006239]"; gene "Herc4"; model_evidence "Supporting evidence includes similarity to: 3 Proteins"; product "HECT and RLD domain containing E3 ubiquitin ligase 4, transcript variant X2"; transcript_biotype "mRNA"; exon_number "11";
NW_027332227.1	Gnomon	exon	11149741	11149902	.	+	.	gene_id "Herc4"; transcript_id "XM_073083454.1"; db_xref "GeneID:140750100"; db_xref "GenBank:XM_073083454.1"; experiment "COORDINATES: polyA evidence [ECO:0006239]"; gene "Herc4"; model_evidence "Supporting evidence includes similarity to: 3 Proteins"; product "HECT and RLD domain containing E3 ubiquitin ligase 4, transcript variant X2"; transcript_biotype "mRNA"; exon_number "12";
NW_027332227.1	Gnomon	exon	11150163	11150339	.	+	.	gene_id "Herc4"; transcript_id "XM_073083454.1"; db_xref "GeneID:140750100"; db_xref "GenBank:XM_073083454.1"; experiment "COORDINATES: polyA evidence [ECO:0006239]"; gene "Herc4"; model_evidence "Supporting evidence includes similarity to: 3 Proteins"; product "HECT and RLD domain containing E3 ubiquitin ligase 4, transcript variant X2"; transcript_biotype "mRNA"; exon_number "13";
NW_027332227.1	Gnomon	exon	11150845	11151108	.	+	.	gene_id "Herc4"; transcript_id "XM_073083454.1"; db_xref "GeneID:140750100"; db_xref "GenBank:XM_073083454.1"; experiment "COORDINATES: polyA evidence [ECO:0006239]"; gene "Herc4"; model_evidence "Supporting evidence includes similarity to: 3 Proteins"; product "HECT and RLD domain containing E3 ubiquitin ligase 4, transcript variant X2"; transcript_biotype "mRNA"; exon_number "14";
NW_027332227.1	Gnomon	exon	11151467	11151644	.	+	.	gene_id "Herc4"; transcript_id "XM_073083454.1"; db_xref "GeneID:140750100"; db_xref "GenBank:XM_073083454.1"; experiment "COORDINATES: polyA evidence [ECO:0006239]"; gene "Herc4"; model_evidence "Supporting evidence includes similarity to: 3 Proteins"; product "HECT and RLD domain containing E3 ubiquitin ligase 4, transcript variant X2"; transcript_biotype "mRNA"; exon_number "15";
NW_027332227.1	Gnomon	exon	11151988	11152166	.	+	.	gene_id "Herc4"; transcript_id "XM_073083454.1"; db_xref "GeneID:140750100"; db_xref "GenBank:XM_073083454.1"; experiment "COORDINATES: polyA evidence [ECO:0006239]"; gene "Herc4"; model_evidence "Supporting evidence includes similarity to: 3 Proteins"; product "HECT and RLD domain containing E3 ubiquitin ligase 4, transcript variant X2"; transcript_biotype "mRNA"; exon_number "16";
NW_027332227.1	Gnomon	exon	11152551	11152742	.	+	.	gene_id "Herc4"; transcript_id "XM_073083454.1"; db_xref "GeneID:140750100"; db_xref "GenBank:XM_073083454.1"; experiment "COORDINATES: polyA evidence [ECO:0006239]"; gene "Herc4"; model_evidence "Supporting evidence includes similarity to: 3 Proteins"; product "HECT and RLD domain containing E3 ubiquitin ligase 4, transcript variant X2"; transcript_biotype "mRNA"; exon_number "17";
NW_027332227.1	Gnomon	exon	11153207	11153349	.	+	.	gene_id "Herc4"; transcript_id "XM_073083454.1"; db_xref "GeneID:140750100"; db_xref "GenBank:XM_073083454.1"; experiment "COORDINATES: polyA evidence [ECO:0006239]"; gene "Herc4"; model_evidence "Supporting evidence includes similarity to: 3 Proteins"; product "HECT and RLD domain containing E3 ubiquitin ligase 4, transcript variant X2"; transcript_biotype "mRNA"; exon_number "18";
NW_027332227.1	Gnomon	exon	11153621	11153729	.	+	.	gene_id "Herc4"; transcript_id "XM_073083454.1"; db_xref "GeneID:140750100"; db_xref "GenBank:XM_073083454.1"; experiment "COORDINATES: polyA evidence [ECO:0006239]"; gene "Herc4"; model_evidence "Supporting evidence includes similarity to: 3 Proteins"; product "HECT and RLD domain containing E3 ubiquitin ligase 4, transcript variant X2"; transcript_biotype "mRNA"; exon_number "19";
NW_027332227.1	Gnomon	exon	11154721	11155661	.	+	.	gene_id "Herc4"; transcript_id "XM_073083454.1"; db_xref "GeneID:140750100"; db_xref "GenBank:XM_073083454.1"; experiment "COORDINATES: polyA evidence [ECO:0006239]"; gene "Herc4"; model_evidence "Supporting evidence includes similarity to: 3 Proteins"; product "HECT and RLD domain containing E3 ubiquitin ligase 4, transcript variant X2"; transcript_biotype "mRNA"; exon_number "20";
NW_027332227.1	Gnomon	CDS	11141271	11141348	.	+	0	gene_id "Herc4"; transcript_id "XM_073083454.1"; db_xref "GeneID:140750100"; db_xref "GenBank:XP_072939555.1"; gbkey "CDS"; gene "Herc4"; product "probable E3 ubiquitin-protein ligase HERC4 isoform X2"; protein_id "XP_072939555.1"; exon_number "1";
NW_027332227.1	Gnomon	CDS	11141583	11141754	.	+	0	gene_id "Herc4"; transcript_id "XM_073083454.1"; db_xref "GeneID:140750100"; db_xref "GenBank:XP_072939555.1"; gbkey "CDS"; gene "Herc4"; product "probable E3 ubiquitin-protein ligase HERC4 isoform X2"; protein_id "XP_072939555.1"; exon_number "2";
NW_027332227.1	Gnomon	CDS	11142003	11142239	.	+	2	gene_id "Herc4"; transcript_id "XM_073083454.1"; db_xref "GeneID:140750100"; db_xref "GenBank:XP_072939555.1"; gbkey "CDS"; gene "Herc4"; product "probable E3 ubiquitin-protein ligase HERC4 isoform X2"; protein_id "XP_072939555.1"; exon_number "3";
NW_027332227.1	Gnomon	CDS	11142656	11142812	.	+	2	gene_id "Herc4"; transcript_id "XM_073083454.1"; db_xref "GeneID:140750100"; db_xref "GenBank:XP_072939555.1"; gbkey "CDS"; gene "Herc4"; product "probable E3 ubiquitin-protein ligase HERC4 isoform X2"; protein_id "XP_072939555.1"; exon_number "4";
NW_027332227.1	Gnomon	CDS	11143039	11143147	.	+	1	gene_id "Herc4"; transcript_id "XM_073083454.1"; db_xref "GeneID:140750100"; db_xref "GenBank:XP_072939555.1"; gbkey "CDS"; gene "Herc4"; product "probable E3 ubiquitin-protein ligase HERC4 isoform X2"; protein_id "XP_072939555.1"; exon_number "5";
NW_027332227.1	Gnomon	CDS	11143343	11143474	.	+	0	gene_id "Herc4"; transcript_id "XM_073083454.1"; db_xref "GeneID:140750100"; db_xref "GenBank:XP_072939555.1"; gbkey "CDS"; gene "Herc4"; product "probable E3 ubiquitin-protein ligase HERC4 isoform X2"; protein_id "XP_072939555.1"; exon_number "6";
NW_027332227.1	Gnomon	CDS	11145247	11145426	.	+	0	gene_id "Herc4"; transcript_id "XM_073083454.1"; db_xref "GeneID:140750100"; db_xref "GenBank:XP_072939555.1"; gbkey "CDS"; gene "Herc4"; product "probable E3 ubiquitin-protein ligase HERC4 isoform X2"; protein_id "XP_072939555.1"; exon_number "7";
NW_027332227.1	Gnomon	CDS	11147013	11147087	.	+	0	gene_id "Herc4"; transcript_id "XM_073083454.1"; db_xref "GeneID:140750100"; db_xref "GenBank:XP_072939555.1"; gbkey "CDS"; gene "Herc4"; product "probable E3 ubiquitin-protein ligase HERC4 isoform X2"; protein_id "XP_072939555.1"; exon_number "8";
NW_027332227.1	Gnomon	CDS	11148591	11148782	.	+	0	gene_id "Herc4"; transcript_id "XM_073083454.1"; db_xref "GeneID:140750100"; db_xref "GenBank:XP_072939555.1"; gbkey "CDS"; gene "Herc4"; product "probable E3 ubiquitin-protein ligase HERC4 isoform X2"; protein_id "XP_072939555.1"; exon_number "9";
NW_027332227.1	Gnomon	CDS	11149079	11149258	.	+	0	gene_id "Herc4"; transcript_id "XM_073083454.1"; db_xref "GeneID:140750100"; db_xref "GenBank:XP_072939555.1"; gbkey "CDS"; gene "Herc4"; product "probable E3 ubiquitin-protein ligase HERC4 isoform X2"; protein_id "XP_072939555.1"; exon_number "10";
NW_027332227.1	Gnomon	CDS	11149354	11149488	.	+	0	gene_id "Herc4"; transcript_id "XM_073083454.1"; db_xref "GeneID:140750100"; db_xref "GenBank:XP_072939555.1"; gbkey "CDS"; gene "Herc4"; product "probable E3 ubiquitin-protein ligase HERC4 isoform X2"; protein_id "XP_072939555.1"; exon_number "11";
NW_027332227.1	Gnomon	CDS	11149741	11149902	.	+	0	gene_id "Herc4"; transcript_id "XM_073083454.1"; db_xref "GeneID:140750100"; db_xref "GenBank:XP_072939555.1"; gbkey "CDS"; gene "Herc4"; product "probable E3 ubiquitin-protein ligase HERC4 isoform X2"; protein_id "XP_072939555.1"; exon_number "12";
NW_027332227.1	Gnomon	CDS	11150163	11150339	.	+	0	gene_id "Herc4"; transcript_id "XM_073083454.1"; db_xref "GeneID:140750100"; db_xref "GenBank:XP_072939555.1"; gbkey "CDS"; gene "Herc4"; product "probable E3 ubiquitin-protein ligase HERC4 isoform X2"; protein_id "XP_072939555.1"; exon_number "13";
NW_027332227.1	Gnomon	CDS	11150845	11151108	.	+	0	gene_id "Herc4"; transcript_id "XM_073083454.1"; db_xref "GeneID:140750100"; db_xref "GenBank:XP_072939555.1"; gbkey "CDS"; gene "Herc4"; product "probable E3 ubiquitin-protein ligase HERC4 isoform X2"; protein_id "XP_072939555.1"; exon_number "14";
NW_027332227.1	Gnomon	CDS	11151467	11151644	.	+	0	gene_id "Herc4"; transcript_id "XM_073083454.1"; db_xref "GeneID:140750100"; db_xref "GenBank:XP_072939555.1"; gbkey "CDS"; gene "Herc4"; product "probable E3 ubiquitin-protein ligase HERC4 isoform X2"; protein_id "XP_072939555.1"; exon_number "15";
NW_027332227.1	Gnomon	CDS	11151988	11152166	.	+	2	gene_id "Herc4"; transcript_id "XM_073083454.1"; db_xref "GeneID:140750100"; db_xref "GenBank:XP_072939555.1"; gbkey "CDS"; gene "Herc4"; product "probable E3 ubiquitin-protein ligase HERC4 isoform X2"; protein_id "XP_072939555.1"; exon_number "16";
NW_027332227.1	Gnomon	CDS	11152551	11152742	.	+	0	gene_id "Herc4"; transcript_id "XM_073083454.1"; db_xref "GeneID:140750100"; db_xref "GenBank:XP_072939555.1"; gbkey "CDS"; gene "Herc4"; product "probable E3 ubiquitin-protein ligase HERC4 isoform X2"; protein_id "XP_072939555.1"; exon_number "17";
NW_027332227.1	Gnomon	CDS	11153207	11153349	.	+	0	gene_id "Herc4"; transcript_id "XM_073083454.1"; db_xref "GeneID:140750100"; db_xref "GenBank:XP_072939555.1"; gbkey "CDS"; gene "Herc4"; product "probable E3 ubiquitin-protein ligase HERC4 isoform X2"; protein_id "XP_072939555.1"; exon_number "18";
NW_027332227.1	Gnomon	CDS	11153621	11153729	.	+	1	gene_id "Herc4"; transcript_id "XM_073083454.1"; db_xref "GeneID:140750100"; db_xref "GenBank:XP_072939555.1"; gbkey "CDS"; gene "Herc4"; product "probable E3 ubiquitin-protein ligase HERC4 isoform X2"; protein_id "XP_072939555.1"; exon_number "19";
NW_027332227.1	Gnomon	CDS	11154721	11154870	.	+	0	gene_id "Herc4"; transcript_id "XM_073083454.1"; db_xref "GeneID:140750100"; db_xref "GenBank:XP_072939555.1"; gbkey "CDS"; gene "Herc4"; product "probable E3 ubiquitin-protein ligase HERC4 isoform X2"; protein_id "XP_072939555.1"; exon_number "20";
NW_027332227.1	Gnomon	start_codon	11141271	11141273	.	+	0	gene_id "Herc4"; transcript_id "XM_073083454.1"; db_xref "GeneID:140750100"; db_xref "GenBank:XP_072939555.1"; gbkey "CDS"; gene "Herc4"; product "probable E3 ubiquitin-protein ligase HERC4 isoform X2"; protein_id "XP_072939555.1"; exon_number "1";
NW_027332227.1	Gnomon	stop_codon	11154871	11154873	.	+	0	gene_id "Herc4"; transcript_id "XM_073083454.1"; db_xref "GeneID:140750100"; db_xref "GenBank:XP_072939555.1"; gbkey "CDS"; gene "Herc4"; product "probable E3 ubiquitin-protein ligase HERC4 isoform X2"; protein_id "XP_072939555.1"; exon_number "20";
NW_027332227.1	Gnomon	transcript	11140976	11155661	.	+	.	gene_id "Herc4"; transcript_id "XM_073083457.1"; db_xref "GeneID:140750100"; db_xref "GenBank:XM_073083457.1"; experiment "COORDINATES: polyA evidence [ECO:0006239]"; gbkey "mRNA"; gene "Herc4"; model_evidence "Supporting evidence includes similarity to: 3 Proteins"; product "HECT and RLD domain containing E3 ubiquitin ligase 4, transcript variant X4"; transcript_biotype "mRNA";
NW_027332227.1	Gnomon	exon	11140976	11141348	.	+	.	gene_id "Herc4"; transcript_id "XM_073083457.1"; db_xref "GeneID:140750100"; db_xref "GenBank:XM_073083457.1"; experiment "COORDINATES: polyA evidence [ECO:0006239]"; gene "Herc4"; model_evidence "Supporting evidence includes similarity to: 3 Proteins"; product "HECT and RLD domain containing E3 ubiquitin ligase 4, transcript variant X4"; transcript_biotype "mRNA"; exon_number "1";
NW_027332227.1	Gnomon	exon	11141583	11141754	.	+	.	gene_id "Herc4"; transcript_id "XM_073083457.1"; db_xref "GeneID:140750100"; db_xref "GenBank:XM_073083457.1"; experiment "COORDINATES: polyA evidence [ECO:0006239]"; gene "Herc4"; model_evidence "Supporting evidence includes similarity to: 3 Proteins"; product "HECT and RLD domain containing E3 ubiquitin ligase 4, transcript variant X4"; transcript_biotype "mRNA"; exon_number "2";
NW_027332227.1	Gnomon	exon	11142003	11142239	.	+	.	gene_id "Herc4"; transcript_id "XM_073083457.1"; db_xref "GeneID:140750100"; db_xref "GenBank:XM_073083457.1"; experiment "COORDINATES: polyA evidence [ECO:0006239]"; gene "Herc4"; model_evidence "Supporting evidence includes similarity to: 3 Proteins"; product "HECT and RLD domain containing E3 ubiquitin ligase 4, transcript variant X4"; transcript_biotype "mRNA"; exon_number "3";
NW_027332227.1	Gnomon	exon	11142656	11142812	.	+	.	gene_id "Herc4"; transcript_id "XM_073083457.1"; db_xref "GeneID:140750100"; db_xref "GenBank:XM_073083457.1"; experiment "COORDINATES: polyA evidence [ECO:0006239]"; gene "Herc4"; model_evidence "Supporting evidence includes similarity to: 3 Proteins"; product "HECT and RLD domain containing E3 ubiquitin ligase 4, transcript variant X4"; transcript_biotype "mRNA"; exon_number "4";
NW_027332227.1	Gnomon	exon	11143039	11143147	.	+	.	gene_id "Herc4"; transcript_id "XM_073083457.1"; db_xref "GeneID:140750100"; db_xref "GenBank:XM_073083457.1"; experiment "COORDINATES: polyA evidence [ECO:0006239]"; gene "Herc4"; model_evidence "Supporting evidence includes similarity to: 3 Proteins"; product "HECT and RLD domain containing E3 ubiquitin ligase 4, transcript variant X4"; transcript_biotype "mRNA"; exon_number "5";
NW_027332227.1	Gnomon	exon	11143343	11143474	.	+	.	gene_id "Herc4"; transcript_id "XM_073083457.1"; db_xref "GeneID:140750100"; db_xref "GenBank:XM_073083457.1"; experiment "COORDINATES: polyA evidence [ECO:0006239]"; gene "Herc4"; model_evidence "Supporting evidence includes similarity to: 3 Proteins"; product "HECT and RLD domain containing E3 ubiquitin ligase 4, transcript variant X4"; transcript_biotype "mRNA"; exon_number "6";
NW_027332227.1	Gnomon	exon	11145247	11145426	.	+	.	gene_id "Herc4"; transcript_id "XM_073083457.1"; db_xref "GeneID:140750100"; db_xref "GenBank:XM_073083457.1"; experiment "COORDINATES: polyA evidence [ECO:0006239]"; gene "Herc4"; model_evidence "Supporting evidence includes similarity to: 3 Proteins"; product "HECT and RLD domain containing E3 ubiquitin ligase 4, transcript variant X4"; transcript_biotype "mRNA"; exon_number "7";
NW_027332227.1	Gnomon	exon	11148591	11148782	.	+	.	gene_id "Herc4"; transcript_id "XM_073083457.1"; db_xref "GeneID:140750100"; db_xref "GenBank:XM_073083457.1"; experiment "COORDINATES: polyA evidence [ECO:0006239]"; gene "Herc4"; model_evidence "Supporting evidence includes similarity to: 3 Proteins"; product "HECT and RLD domain containing E3 ubiquitin ligase 4, transcript variant X4"; transcript_biotype "mRNA"; exon_number "8";
NW_027332227.1	Gnomon	exon	11149079	11149258	.	+	.	gene_id "Herc4"; transcript_id "XM_073083457.1"; db_xref "GeneID:140750100"; db_xref "GenBank:XM_073083457.1"; experiment "COORDINATES: polyA evidence [ECO:0006239]"; gene "Herc4"; model_evidence "Supporting evidence includes similarity to: 3 Proteins"; product "HECT and RLD domain containing E3 ubiquitin ligase 4, transcript variant X4"; transcript_biotype "mRNA"; exon_number "9";
NW_027332227.1	Gnomon	exon	11149354	11149488	.	+	.	gene_id "Herc4"; transcript_id "XM_073083457.1"; db_xref "GeneID:140750100"; db_xref "GenBank:XM_073083457.1"; experiment "COORDINATES: polyA evidence [ECO:0006239]"; gene "Herc4"; model_evidence "Supporting evidence includes similarity to: 3 Proteins"; product "HECT and RLD domain containing E3 ubiquitin ligase 4, transcript variant X4"; transcript_biotype "mRNA"; exon_number "10";
NW_027332227.1	Gnomon	exon	11149741	11149902	.	+	.	gene_id "Herc4"; transcript_id "XM_073083457.1"; db_xref "GeneID:140750100"; db_xref "GenBank:XM_073083457.1"; experiment "COORDINATES: polyA evidence [ECO:0006239]"; gene "Herc4"; model_evidence "Supporting evidence includes similarity to: 3 Proteins"; product "HECT and RLD domain containing E3 ubiquitin ligase 4, transcript variant X4"; transcript_biotype "mRNA"; exon_number "11";
NW_027332227.1	Gnomon	exon	11150163	11150339	.	+	.	gene_id "Herc4"; transcript_id "XM_073083457.1"; db_xref "GeneID:140750100"; db_xref "GenBank:XM_073083457.1"; experiment "COORDINATES: polyA evidence [ECO:0006239]"; gene "Herc4"; model_evidence "Supporting evidence includes similarity to: 3 Proteins"; product "HECT and RLD domain containing E3 ubiquitin ligase 4, transcript variant X4"; transcript_biotype "mRNA"; exon_number "12";
NW_027332227.1	Gnomon	exon	11150845	11151108	.	+	.	gene_id "Herc4"; transcript_id "XM_073083457.1"; db_xref "GeneID:140750100"; db_xref "GenBank:XM_073083457.1"; experiment "COORDINATES: polyA evidence [ECO:0006239]"; gene "Herc4"; model_evidence "Supporting evidence includes similarity to: 3 Proteins"; product "HECT and RLD domain containing E3 ubiquitin ligase 4, transcript variant X4"; transcript_biotype "mRNA"; exon_number "13";
NW_027332227.1	Gnomon	exon	11151467	11151644	.	+	.	gene_id "Herc4"; transcript_id "XM_073083457.1"; db_xref "GeneID:140750100"; db_xref "GenBank:XM_073083457.1"; experiment "COORDINATES: polyA evidence [ECO:0006239]"; gene "Herc4"; model_evidence "Supporting evidence includes similarity to: 3 Proteins"; product "HECT and RLD domain containing E3 ubiquitin ligase 4, transcript variant X4"; transcript_biotype "mRNA"; exon_number "14";
NW_027332227.1	Gnomon	exon	11151988	11152166	.	+	.	gene_id "Herc4"; transcript_id "XM_073083457.1"; db_xref "GeneID:140750100"; db_xref "GenBank:XM_073083457.1"; experiment "COORDINATES: polyA evidence [ECO:0006239]"; gene "Herc4"; model_evidence "Supporting evidence includes similarity to: 3 Proteins"; product "HECT and RLD domain containing E3 ubiquitin ligase 4, transcript variant X4"; transcript_biotype "mRNA"; exon_number "15";
NW_027332227.1	Gnomon	exon	11152551	11152742	.	+	.	gene_id "Herc4"; transcript_id "XM_073083457.1"; db_xref "GeneID:140750100"; db_xref "GenBank:XM_073083457.1"; experiment "COORDINATES: polyA evidence [ECO:0006239]"; gene "Herc4"; model_evidence "Supporting evidence includes similarity to: 3 Proteins"; product "HECT and RLD domain containing E3 ubiquitin ligase 4, transcript variant X4"; transcript_biotype "mRNA"; exon_number "16";
NW_027332227.1	Gnomon	exon	11153207	11153349	.	+	.	gene_id "Herc4"; transcript_id "XM_073083457.1"; db_xref "GeneID:140750100"; db_xref "GenBank:XM_073083457.1"; experiment "COORDINATES: polyA evidence [ECO:0006239]"; gene "Herc4"; model_evidence "Supporting evidence includes similarity to: 3 Proteins"; product "HECT and RLD domain containing E3 ubiquitin ligase 4, transcript variant X4"; transcript_biotype "mRNA"; exon_number "17";
NW_027332227.1	Gnomon	exon	11153621	11153729	.	+	.	gene_id "Herc4"; transcript_id "XM_073083457.1"; db_xref "GeneID:140750100"; db_xref "GenBank:XM_073083457.1"; experiment "COORDINATES: polyA evidence [ECO:0006239]"; gene "Herc4"; model_evidence "Supporting evidence includes similarity to: 3 Proteins"; product "HECT and RLD domain containing E3 ubiquitin ligase 4, transcript variant X4"; transcript_biotype "mRNA"; exon_number "18";
NW_027332227.1	Gnomon	exon	11154721	11155661	.	+	.	gene_id "Herc4"; transcript_id "XM_073083457.1"; db_xref "GeneID:140750100"; db_xref "GenBank:XM_073083457.1"; experiment "COORDINATES: polyA evidence [ECO:0006239]"; gene "Herc4"; model_evidence "Supporting evidence includes similarity to: 3 Proteins"; product "HECT and RLD domain containing E3 ubiquitin ligase 4, transcript variant X4"; transcript_biotype "mRNA"; exon_number "19";
NW_027332227.1	Gnomon	CDS	11141271	11141348	.	+	0	gene_id "Herc4"; transcript_id "XM_073083457.1"; db_xref "GeneID:140750100"; db_xref "GenBank:XP_072939558.1"; gbkey "CDS"; gene "Herc4"; product "probable E3 ubiquitin-protein ligase HERC4 isoform X4"; protein_id "XP_072939558.1"; exon_number "1";
NW_027332227.1	Gnomon	CDS	11141583	11141754	.	+	0	gene_id "Herc4"; transcript_id "XM_073083457.1"; db_xref "GeneID:140750100"; db_xref "GenBank:XP_072939558.1"; gbkey "CDS"; gene "Herc4"; product "probable E3 ubiquitin-protein ligase HERC4 isoform X4"; protein_id "XP_072939558.1"; exon_number "2";
NW_027332227.1	Gnomon	CDS	11142003	11142239	.	+	2	gene_id "Herc4"; transcript_id "XM_073083457.1"; db_xref "GeneID:140750100"; db_xref "GenBank:XP_072939558.1"; gbkey "CDS"; gene "Herc4"; product "probable E3 ubiquitin-protein ligase HERC4 isoform X4"; protein_id "XP_072939558.1"; exon_number "3";
NW_027332227.1	Gnomon	CDS	11142656	11142812	.	+	2	gene_id "Herc4"; transcript_id "XM_073083457.1"; db_xref "GeneID:140750100"; db_xref "GenBank:XP_072939558.1"; gbkey "CDS"; gene "Herc4"; product "probable E3 ubiquitin-protein ligase HERC4 isoform X4"; protein_id "XP_072939558.1"; exon_number "4";
NW_027332227.1	Gnomon	CDS	11143039	11143147	.	+	1	gene_id "Herc4"; transcript_id "XM_073083457.1"; db_xref "GeneID:140750100"; db_xref "GenBank:XP_072939558.1"; gbkey "CDS"; gene "Herc4"; product "probable E3 ubiquitin-protein ligase HERC4 isoform X4"; protein_id "XP_072939558.1"; exon_number "5";
NW_027332227.1	Gnomon	CDS	11143343	11143474	.	+	0	gene_id "Herc4"; transcript_id "XM_073083457.1"; db_xref "GeneID:140750100"; db_xref "GenBank:XP_072939558.1"; gbkey "CDS"; gene "Herc4"; product "probable E3 ubiquitin-protein ligase HERC4 isoform X4"; protein_id "XP_072939558.1"; exon_number "6";
NW_027332227.1	Gnomon	CDS	11145247	11145426	.	+	0	gene_id "Herc4"; transcript_id "XM_073083457.1"; db_xref "GeneID:140750100"; db_xref "GenBank:XP_072939558.1"; gbkey "CDS"; gene "Herc4"; product "probable E3 ubiquitin-protein ligase HERC4 isoform X4"; protein_id "XP_072939558.1"; exon_number "7";
NW_027332227.1	Gnomon	CDS	11148591	11148782	.	+	0	gene_id "Herc4"; transcript_id "XM_073083457.1"; db_xref "GeneID:140750100"; db_xref "GenBank:XP_072939558.1"; gbkey "CDS"; gene "Herc4"; product "probable E3 ubiquitin-protein ligase HERC4 isoform X4"; protein_id "XP_072939558.1"; exon_number "8";
NW_027332227.1	Gnomon	CDS	11149079	11149258	.	+	0	gene_id "Herc4"; transcript_id "XM_073083457.1"; db_xref "GeneID:140750100"; db_xref "GenBank:XP_072939558.1"; gbkey "CDS"; gene "Herc4"; product "probable E3 ubiquitin-protein ligase HERC4 isoform X4"; protein_id "XP_072939558.1"; exon_number "9";
NW_027332227.1	Gnomon	CDS	11149354	11149488	.	+	0	gene_id "Herc4"; transcript_id "XM_073083457.1"; db_xref "GeneID:140750100"; db_xref "GenBank:XP_072939558.1"; gbkey "CDS"; gene "Herc4"; product "probable E3 ubiquitin-protein ligase HERC4 isoform X4"; protein_id "XP_072939558.1"; exon_number "10";
NW_027332227.1	Gnomon	CDS	11149741	11149902	.	+	0	gene_id "Herc4"; transcript_id "XM_073083457.1"; db_xref "GeneID:140750100"; db_xref "GenBank:XP_072939558.1"; gbkey "CDS"; gene "Herc4"; product "probable E3 ubiquitin-protein ligase HERC4 isoform X4"; protein_id "XP_072939558.1"; exon_number "11";
NW_027332227.1	Gnomon	CDS	11150163	11150339	.	+	0	gene_id "Herc4"; transcript_id "XM_073083457.1"; db_xref "GeneID:140750100"; db_xref "GenBank:XP_072939558.1"; gbkey "CDS"; gene "Herc4"; product "probable E3 ubiquitin-protein ligase HERC4 isoform X4"; protein_id "XP_072939558.1"; exon_number "12";
NW_027332227.1	Gnomon	CDS	11150845	11151108	.	+	0	gene_id "Herc4"; transcript_id "XM_073083457.1"; db_xref "GeneID:140750100"; db_xref "GenBank:XP_072939558.1"; gbkey "CDS"; gene "Herc4"; product "probable E3 ubiquitin-protein ligase HERC4 isoform X4"; protein_id "XP_072939558.1"; exon_number "13";
NW_027332227.1	Gnomon	CDS	11151467	11151644	.	+	0	gene_id "Herc4"; transcript_id "XM_073083457.1"; db_xref "GeneID:140750100"; db_xref "GenBank:XP_072939558.1"; gbkey "CDS"; gene "Herc4"; product "probable E3 ubiquitin-protein ligase HERC4 isoform X4"; protein_id "XP_072939558.1"; exon_number "14";
NW_027332227.1	Gnomon	CDS	11151988	11152166	.	+	2	gene_id "Herc4"; transcript_id "XM_073083457.1"; db_xref "GeneID:140750100"; db_xref "GenBank:XP_072939558.1"; gbkey "CDS"; gene "Herc4"; product "probable E3 ubiquitin-protein ligase HERC4 isoform X4"; protein_id "XP_072939558.1"; exon_number "15";
NW_027332227.1	Gnomon	CDS	11152551	11152742	.	+	0	gene_id "Herc4"; transcript_id "XM_073083457.1"; db_xref "GeneID:140750100"; db_xref "GenBank:XP_072939558.1"; gbkey "CDS"; gene "Herc4"; product "probable E3 ubiquitin-protein ligase HERC4 isoform X4"; protein_id "XP_072939558.1"; exon_number "16";
NW_027332227.1	Gnomon	CDS	11153207	11153349	.	+	0	gene_id "Herc4"; transcript_id "XM_073083457.1"; db_xref "GeneID:140750100"; db_xref "GenBank:XP_072939558.1"; gbkey "CDS"; gene "Herc4"; product "probable E3 ubiquitin-protein ligase HERC4 isoform X4"; protein_id "XP_072939558.1"; exon_number "17";
NW_027332227.1	Gnomon	CDS	11153621	11153729	.	+	1	gene_id "Herc4"; transcript_id "XM_073083457.1"; db_xref "GeneID:140750100"; db_xref "GenBank:XP_072939558.1"; gbkey "CDS"; gene "Herc4"; product "probable E3 ubiquitin-protein ligase HERC4 isoform X4"; protein_id "XP_072939558.1"; exon_number "18";
NW_027332227.1	Gnomon	CDS	11154721	11154870	.	+	0	gene_id "Herc4"; transcript_id "XM_073083457.1"; db_xref "GeneID:140750100"; db_xref "GenBank:XP_072939558.1"; gbkey "CDS"; gene "Herc4"; product "probable E3 ubiquitin-protein ligase HERC4 isoform X4"; protein_id "XP_072939558.1"; exon_number "19";
NW_027332227.1	Gnomon	start_codon	11141271	11141273	.	+	0	gene_id "Herc4"; transcript_id "XM_073083457.1"; db_xref "GeneID:140750100"; db_xref "GenBank:XP_072939558.1"; gbkey "CDS"; gene "Herc4"; product "probable E3 ubiquitin-protein ligase HERC4 isoform X4"; protein_id "XP_072939558.1"; exon_number "1";
NW_027332227.1	Gnomon	stop_codon	11154871	11154873	.	+	0	gene_id "Herc4"; transcript_id "XM_073083457.1"; db_xref "GeneID:140750100"; db_xref "GenBank:XP_072939558.1"; gbkey "CDS"; gene "Herc4"; product "probable E3 ubiquitin-protein ligase HERC4 isoform X4"; protein_id "XP_072939558.1"; exon_number "19";
NW_027332227.1	Gnomon	gene	11155858	11158328	.	+	.	gene_id "LOC140750102"; transcript_id ""; db_xref "GeneID:140750102"; description "uncharacterized LOC140750102"; gbkey "Gene"; gene "LOC140750102"; gene_biotype "lncRNA";
NW_027332227.1	Gnomon	transcript	11155858	11158328	.	+	.	gene_id "LOC140750102"; transcript_id "XR_012103164.1"; db_xref "GeneID:140750102"; db_xref "GenBank:XR_012103164.1"; experiment "COORDINATES: polyA evidence [ECO:0006239]"; gbkey "ncRNA"; gene "LOC140750102"; product "uncharacterized lncRNA"; transcript_biotype "lnc_RNA";
NW_027332227.1	Gnomon	exon	11155858	11157792	.	+	.	gene_id "LOC140750102"; transcript_id "XR_012103164.1"; db_xref "GeneID:140750102"; db_xref "GenBank:XR_012103164.1"; experiment "COORDINATES: polyA evidence [ECO:0006239]"; gene "LOC140750102"; product "uncharacterized lncRNA"; transcript_biotype "lnc_RNA"; exon_number "1";
NW_027332227.1	Gnomon	exon	11157827	11158328	.	+	.	gene_id "LOC140750102"; transcript_id "XR_012103164.1"; db_xref "GeneID:140750102"; db_xref "GenBank:XR_012103164.1"; experiment "COORDINATES: polyA evidence [ECO:0006239]"; gene "LOC140750102"; product "uncharacterized lncRNA"; transcript_biotype "lnc_RNA"; exon_number "2";
NW_027332227.1	Gnomon	gene	11158675	11185563	.	-	.	gene_id "LOC140750101"; transcript_id ""; db_xref "GeneID:140750101"; description "uncharacterized LOC140750101"; gbkey "Gene"; gene "LOC140750101"; gene_biotype "protein_coding";
NW_027332227.1	Gnomon	transcript	11158675	11185563	.	-	.	gene_id "LOC140750101"; transcript_id "XR_012103163.1"; db_xref "GeneID:140750101"; db_xref "GenBank:XR_012103163.1"; experiment "COORDINATES: polyA evidence [ECO:0006239]"; gbkey "misc_RNA"; gene "LOC140750101"; model_evidence "Supporting evidence includes similarity to: 5 Proteins"; product "uncharacterized protein, transcript variant X3"; transcript_biotype "transcript";
NW_027332227.1	Gnomon	exon	11185424	11185563	.	-	.	gene_id "LOC140750101"; transcript_id "XR_012103163.1"; db_xref "GeneID:140750101"; db_xref "GenBank:XR_012103163.1"; experiment "COORDINATES: polyA evidence [ECO:0006239]"; gene "LOC140750101"; model_evidence "Supporting evidence includes similarity to: 5 Proteins"; product "uncharacterized protein, transcript variant X3"; transcript_biotype "transcript"; exon_number "1";
NW_027332227.1	Gnomon	exon	11184938	11185034	.	-	.	gene_id "LOC140750101"; transcript_id "XR_012103163.1"; db_xref "GeneID:140750101"; db_xref "GenBank:XR_012103163.1"; experiment "COORDINATES: polyA evidence [ECO:0006239]"; gene "LOC140750101"; model_evidence "Supporting evidence includes similarity to: 5 Proteins"; product "uncharacterized protein, transcript variant X3"; transcript_biotype "transcript"; exon_number "2";
NW_027332227.1	Gnomon	exon	11182276	11182418	.	-	.	gene_id "LOC140750101"; transcript_id "XR_012103163.1"; db_xref "GeneID:140750101"; db_xref "GenBank:XR_012103163.1"; experiment "COORDINATES: polyA evidence [ECO:0006239]"; gene "LOC140750101"; model_evidence "Supporting evidence includes similarity to: 5 Proteins"; product "uncharacterized protein, transcript variant X3"; transcript_biotype "transcript"; exon_number "3";
NW_027332227.1	Gnomon	exon	11172774	11172877	.	-	.	gene_id "LOC140750101"; transcript_id "XR_012103163.1"; db_xref "GeneID:140750101"; db_xref "GenBank:XR_012103163.1"; experiment "COORDINATES: polyA evidence [ECO:0006239]"; gene "LOC140750101"; model_evidence "Supporting evidence includes similarity to: 5 Proteins"; product "uncharacterized protein, transcript variant X3"; transcript_biotype "transcript"; exon_number "4";
NW_027332227.1	Gnomon	exon	11171890	11172054	.	-	.	gene_id "LOC140750101"; transcript_id "XR_012103163.1"; db_xref "GeneID:140750101"; db_xref "GenBank:XR_012103163.1"; experiment "COORDINATES: polyA evidence [ECO:0006239]"; gene "LOC140750101"; model_evidence "Supporting evidence includes similarity to: 5 Proteins"; product "uncharacterized protein, transcript variant X3"; transcript_biotype "transcript"; exon_number "5";
NW_027332227.1	Gnomon	exon	11164473	11164534	.	-	.	gene_id "LOC140750101"; transcript_id "XR_012103163.1"; db_xref "GeneID:140750101"; db_xref "GenBank:XR_012103163.1"; experiment "COORDINATES: polyA evidence [ECO:0006239]"; gene "LOC140750101"; model_evidence "Supporting evidence includes similarity to: 5 Proteins"; product "uncharacterized protein, transcript variant X3"; transcript_biotype "transcript"; exon_number "6";
NW_027332227.1	Gnomon	exon	11163550	11163909	.	-	.	gene_id "LOC140750101"; transcript_id "XR_012103163.1"; db_xref "GeneID:140750101"; db_xref "GenBank:XR_012103163.1"; experiment "COORDINATES: polyA evidence [ECO:0006239]"; gene "LOC140750101"; model_evidence "Supporting evidence includes similarity to: 5 Proteins"; product "uncharacterized protein, transcript variant X3"; transcript_biotype "transcript"; exon_number "7";
NW_027332227.1	Gnomon	exon	11162864	11163110	.	-	.	gene_id "LOC140750101"; transcript_id "XR_012103163.1"; db_xref "GeneID:140750101"; db_xref "GenBank:XR_012103163.1"; experiment "COORDINATES: polyA evidence [ECO:0006239]"; gene "LOC140750101"; model_evidence "Supporting evidence includes similarity to: 5 Proteins"; product "uncharacterized protein, transcript variant X3"; transcript_biotype "transcript"; exon_number "8";
NW_027332227.1	Gnomon	exon	11161287	11161405	.	-	.	gene_id "LOC140750101"; transcript_id "XR_012103163.1"; db_xref "GeneID:140750101"; db_xref "GenBank:XR_012103163.1"; experiment "COORDINATES: polyA evidence [ECO:0006239]"; gene "LOC140750101"; model_evidence "Supporting evidence includes similarity to: 5 Proteins"; product "uncharacterized protein, transcript variant X3"; transcript_biotype "transcript"; exon_number "9";
NW_027332227.1	Gnomon	exon	11160272	11160370	.	-	.	gene_id "LOC140750101"; transcript_id "XR_012103163.1"; db_xref "GeneID:140750101"; db_xref "GenBank:XR_012103163.1"; experiment "COORDINATES: polyA evidence [ECO:0006239]"; gene "LOC140750101"; model_evidence "Supporting evidence includes similarity to: 5 Proteins"; product "uncharacterized protein, transcript variant X3"; transcript_biotype "transcript"; exon_number "10";
NW_027332227.1	Gnomon	exon	11158675	11159656	.	-	.	gene_id "LOC140750101"; transcript_id "XR_012103163.1"; db_xref "GeneID:140750101"; db_xref "GenBank:XR_012103163.1"; experiment "COORDINATES: polyA evidence [ECO:0006239]"; gene "LOC140750101"; model_evidence "Supporting evidence includes similarity to: 5 Proteins"; product "uncharacterized protein, transcript variant X3"; transcript_biotype "transcript"; exon_number "11";
NW_027332227.1	Gnomon	transcript	11158675	11185563	.	-	.	gene_id "LOC140750101"; transcript_id "XM_073083462.1"; db_xref "GeneID:140750101"; db_xref "GenBank:XM_073083462.1"; experiment "COORDINATES: polyA evidence [ECO:0006239]"; gbkey "mRNA"; gene "LOC140750101"; model_evidence "Supporting evidence includes similarity to: 20 Proteins"; product "uncharacterized protein, transcript variant X6"; transcript_biotype "mRNA";
NW_027332227.1	Gnomon	exon	11185424	11185563	.	-	.	gene_id "LOC140750101"; transcript_id "XM_073083462.1"; db_xref "GeneID:140750101"; db_xref "GenBank:XM_073083462.1"; experiment "COORDINATES: polyA evidence [ECO:0006239]"; gene "LOC140750101"; model_evidence "Supporting evidence includes similarity to: 20 Proteins"; product "uncharacterized protein, transcript variant X6"; transcript_biotype "mRNA"; exon_number "1";
NW_027332227.1	Gnomon	exon	11184938	11185034	.	-	.	gene_id "LOC140750101"; transcript_id "XM_073083462.1"; db_xref "GeneID:140750101"; db_xref "GenBank:XM_073083462.1"; experiment "COORDINATES: polyA evidence [ECO:0006239]"; gene "LOC140750101"; model_evidence "Supporting evidence includes similarity to: 20 Proteins"; product "uncharacterized protein, transcript variant X6"; transcript_biotype "mRNA"; exon_number "2";
NW_027332227.1	Gnomon	exon	11182276	11182418	.	-	.	gene_id "LOC140750101"; transcript_id "XM_073083462.1"; db_xref "GeneID:140750101"; db_xref "GenBank:XM_073083462.1"; experiment "COORDINATES: polyA evidence [ECO:0006239]"; gene "LOC140750101"; model_evidence "Supporting evidence includes similarity to: 20 Proteins"; product "uncharacterized protein, transcript variant X6"; transcript_biotype "mRNA"; exon_number "3";
NW_027332227.1	Gnomon	exon	11172774	11172877	.	-	.	gene_id "LOC140750101"; transcript_id "XM_073083462.1"; db_xref "GeneID:140750101"; db_xref "GenBank:XM_073083462.1"; experiment "COORDINATES: polyA evidence [ECO:0006239]"; gene "LOC140750101"; model_evidence "Supporting evidence includes similarity to: 20 Proteins"; product "uncharacterized protein, transcript variant X6"; transcript_biotype "mRNA"; exon_number "4";
NW_027332227.1	Gnomon	exon	11164473	11164534	.	-	.	gene_id "LOC140750101"; transcript_id "XM_073083462.1"; db_xref "GeneID:140750101"; db_xref "GenBank:XM_073083462.1"; experiment "COORDINATES: polyA evidence [ECO:0006239]"; gene "LOC140750101"; model_evidence "Supporting evidence includes similarity to: 20 Proteins"; product "uncharacterized protein, transcript variant X6"; transcript_biotype "mRNA"; exon_number "5";
NW_027332227.1	Gnomon	exon	11163550	11163906	.	-	.	gene_id "LOC140750101"; transcript_id "XM_073083462.1"; db_xref "GeneID:140750101"; db_xref "GenBank:XM_073083462.1"; experiment "COORDINATES: polyA evidence [ECO:0006239]"; gene "LOC140750101"; model_evidence "Supporting evidence includes similarity to: 20 Proteins"; product "uncharacterized protein, transcript variant X6"; transcript_biotype "mRNA"; exon_number "6";
NW_027332227.1	Gnomon	exon	11162864	11163110	.	-	.	gene_id "LOC140750101"; transcript_id "XM_073083462.1"; db_xref "GeneID:140750101"; db_xref "GenBank:XM_073083462.1"; experiment "COORDINATES: polyA evidence [ECO:0006239]"; gene "LOC140750101"; model_evidence "Supporting evidence includes similarity to: 20 Proteins"; product "uncharacterized protein, transcript variant X6"; transcript_biotype "mRNA"; exon_number "7";
NW_027332227.1	Gnomon	exon	11161287	11161405	.	-	.	gene_id "LOC140750101"; transcript_id "XM_073083462.1"; db_xref "GeneID:140750101"; db_xref "GenBank:XM_073083462.1"; experiment "COORDINATES: polyA evidence [ECO:0006239]"; gene "LOC140750101"; model_evidence "Supporting evidence includes similarity to: 20 Proteins"; product "uncharacterized protein, transcript variant X6"; transcript_biotype "mRNA"; exon_number "8";
NW_027332227.1	Gnomon	exon	11158675	11159656	.	-	.	gene_id "LOC140750101"; transcript_id "XM_073083462.1"; db_xref "GeneID:140750101"; db_xref "GenBank:XM_073083462.1"; experiment "COORDINATES: polyA evidence [ECO:0006239]"; gene "LOC140750101"; model_evidence "Supporting evidence includes similarity to: 20 Proteins"; product "uncharacterized protein, transcript variant X6"; transcript_biotype "mRNA"; exon_number "9";
NW_027332227.1	Gnomon	CDS	11182276	11182397	.	-	0	gene_id "LOC140750101"; transcript_id "XM_073083462.1"; db_xref "GeneID:140750101"; db_xref "GenBank:XP_072939563.1"; gbkey "CDS"; gene "LOC140750101"; product "uncharacterized protein isoform X5"; protein_id "XP_072939563.1"; exon_number "3";
NW_027332227.1	Gnomon	CDS	11172774	11172877	.	-	1	gene_id "LOC140750101"; transcript_id "XM_073083462.1"; db_xref "GeneID:140750101"; db_xref "GenBank:XP_072939563.1"; gbkey "CDS"; gene "LOC140750101"; product "uncharacterized protein isoform X5"; protein_id "XP_072939563.1"; exon_number "4";
NW_027332227.1	Gnomon	CDS	11164473	11164534	.	-	2	gene_id "LOC140750101"; transcript_id "XM_073083462.1"; db_xref "GeneID:140750101"; db_xref "GenBank:XP_072939563.1"; gbkey "CDS"; gene "LOC140750101"; product "uncharacterized protein isoform X5"; protein_id "XP_072939563.1"; exon_number "5";
NW_027332227.1	Gnomon	CDS	11163550	11163906	.	-	0	gene_id "LOC140750101"; transcript_id "XM_073083462.1"; db_xref "GeneID:140750101"; db_xref "GenBank:XP_072939563.1"; gbkey "CDS"; gene "LOC140750101"; product "uncharacterized protein isoform X5"; protein_id "XP_072939563.1"; exon_number "6";
NW_027332227.1	Gnomon	CDS	11162864	11163110	.	-	0	gene_id "LOC140750101"; transcript_id "XM_073083462.1"; db_xref "GeneID:140750101"; db_xref "GenBank:XP_072939563.1"; gbkey "CDS"; gene "LOC140750101"; product "uncharacterized protein isoform X5"; protein_id "XP_072939563.1"; exon_number "7";
NW_027332227.1	Gnomon	CDS	11161287	11161405	.	-	2	gene_id "LOC140750101"; transcript_id "XM_073083462.1"; db_xref "GeneID:140750101"; db_xref "GenBank:XP_072939563.1"; gbkey "CDS"; gene "LOC140750101"; product "uncharacterized protein isoform X5"; protein_id "XP_072939563.1"; exon_number "8";
NW_027332227.1	Gnomon	CDS	11159540	11159656	.	-	0	gene_id "LOC140750101"; transcript_id "XM_073083462.1"; db_xref "GeneID:140750101"; db_xref "GenBank:XP_072939563.1"; gbkey "CDS"; gene "LOC140750101"; product "uncharacterized protein isoform X5"; protein_id "XP_072939563.1"; exon_number "9";
NW_027332227.1	Gnomon	start_codon	11182395	11182397	.	-	0	gene_id "LOC140750101"; transcript_id "XM_073083462.1"; db_xref "GeneID:140750101"; db_xref "GenBank:XP_072939563.1"; gbkey "CDS"; gene "LOC140750101"; product "uncharacterized protein isoform X5"; protein_id "XP_072939563.1"; exon_number "3";
NW_027332227.1	Gnomon	stop_codon	11159537	11159539	.	-	0	gene_id "LOC140750101"; transcript_id "XM_073083462.1"; db_xref "GeneID:140750101"; db_xref "GenBank:XP_072939563.1"; gbkey "CDS"; gene "LOC140750101"; product "uncharacterized protein isoform X5"; protein_id "XP_072939563.1"; exon_number "9";
NW_027332227.1	Gnomon	transcript	11158675	11185563	.	-	.	gene_id "LOC140750101"; transcript_id "XM_073083461.1"; db_xref "GeneID:140750101"; db_xref "GenBank:XM_073083461.1"; experiment "COORDINATES: polyA evidence [ECO:0006239]"; gbkey "mRNA"; gene "LOC140750101"; model_evidence "Supporting evidence includes similarity to: 19 Proteins"; product "uncharacterized protein, transcript variant X5"; transcript_biotype "mRNA";
NW_027332227.1	Gnomon	exon	11185424	11185563	.	-	.	gene_id "LOC140750101"; transcript_id "XM_073083461.1"; db_xref "GeneID:140750101"; db_xref "GenBank:XM_073083461.1"; experiment "COORDINATES: polyA evidence [ECO:0006239]"; gene "LOC140750101"; model_evidence "Supporting evidence includes similarity to: 19 Proteins"; product "uncharacterized protein, transcript variant X5"; transcript_biotype "mRNA"; exon_number "1";
NW_027332227.1	Gnomon	exon	11184938	11185034	.	-	.	gene_id "LOC140750101"; transcript_id "XM_073083461.1"; db_xref "GeneID:140750101"; db_xref "GenBank:XM_073083461.1"; experiment "COORDINATES: polyA evidence [ECO:0006239]"; gene "LOC140750101"; model_evidence "Supporting evidence includes similarity to: 19 Proteins"; product "uncharacterized protein, transcript variant X5"; transcript_biotype "mRNA"; exon_number "2";
NW_027332227.1	Gnomon	exon	11182276	11182418	.	-	.	gene_id "LOC140750101"; transcript_id "XM_073083461.1"; db_xref "GeneID:140750101"; db_xref "GenBank:XM_073083461.1"; experiment "COORDINATES: polyA evidence [ECO:0006239]"; gene "LOC140750101"; model_evidence "Supporting evidence includes similarity to: 19 Proteins"; product "uncharacterized protein, transcript variant X5"; transcript_biotype "mRNA"; exon_number "3";
NW_027332227.1	Gnomon	exon	11172774	11172877	.	-	.	gene_id "LOC140750101"; transcript_id "XM_073083461.1"; db_xref "GeneID:140750101"; db_xref "GenBank:XM_073083461.1"; experiment "COORDINATES: polyA evidence [ECO:0006239]"; gene "LOC140750101"; model_evidence "Supporting evidence includes similarity to: 19 Proteins"; product "uncharacterized protein, transcript variant X5"; transcript_biotype "mRNA"; exon_number "4";
NW_027332227.1	Gnomon	exon	11164473	11164534	.	-	.	gene_id "LOC140750101"; transcript_id "XM_073083461.1"; db_xref "GeneID:140750101"; db_xref "GenBank:XM_073083461.1"; experiment "COORDINATES: polyA evidence [ECO:0006239]"; gene "LOC140750101"; model_evidence "Supporting evidence includes similarity to: 19 Proteins"; product "uncharacterized protein, transcript variant X5"; transcript_biotype "mRNA"; exon_number "5";
NW_027332227.1	Gnomon	exon	11163550	11163909	.	-	.	gene_id "LOC140750101"; transcript_id "XM_073083461.1"; db_xref "GeneID:140750101"; db_xref "GenBank:XM_073083461.1"; experiment "COORDINATES: polyA evidence [ECO:0006239]"; gene "LOC140750101"; model_evidence "Supporting evidence includes similarity to: 19 Proteins"; product "uncharacterized protein, transcript variant X5"; transcript_biotype "mRNA"; exon_number "6";
NW_027332227.1	Gnomon	exon	11162864	11163110	.	-	.	gene_id "LOC140750101"; transcript_id "XM_073083461.1"; db_xref "GeneID:140750101"; db_xref "GenBank:XM_073083461.1"; experiment "COORDINATES: polyA evidence [ECO:0006239]"; gene "LOC140750101"; model_evidence "Supporting evidence includes similarity to: 19 Proteins"; product "uncharacterized protein, transcript variant X5"; transcript_biotype "mRNA"; exon_number "7";
NW_027332227.1	Gnomon	exon	11161287	11161405	.	-	.	gene_id "LOC140750101"; transcript_id "XM_073083461.1"; db_xref "GeneID:140750101"; db_xref "GenBank:XM_073083461.1"; experiment "COORDINATES: polyA evidence [ECO:0006239]"; gene "LOC140750101"; model_evidence "Supporting evidence includes similarity to: 19 Proteins"; product "uncharacterized protein, transcript variant X5"; transcript_biotype "mRNA"; exon_number "8";
NW_027332227.1	Gnomon	exon	11158675	11159656	.	-	.	gene_id "LOC140750101"; transcript_id "XM_073083461.1"; db_xref "GeneID:140750101"; db_xref "GenBank:XM_073083461.1"; experiment "COORDINATES: polyA evidence [ECO:0006239]"; gene "LOC140750101"; model_evidence "Supporting evidence includes similarity to: 19 Proteins"; product "uncharacterized protein, transcript variant X5"; transcript_biotype "mRNA"; exon_number "9";
NW_027332227.1	Gnomon	CDS	11182276	11182397	.	-	0	gene_id "LOC140750101"; transcript_id "XM_073083461.1"; db_xref "GeneID:140750101"; db_xref "GenBank:XP_072939562.1"; gbkey "CDS"; gene "LOC140750101"; product "uncharacterized protein isoform X4"; protein_id "XP_072939562.1"; exon_number "3";
NW_027332227.1	Gnomon	CDS	11172774	11172877	.	-	1	gene_id "LOC140750101"; transcript_id "XM_073083461.1"; db_xref "GeneID:140750101"; db_xref "GenBank:XP_072939562.1"; gbkey "CDS"; gene "LOC140750101"; product "uncharacterized protein isoform X4"; protein_id "XP_072939562.1"; exon_number "4";
NW_027332227.1	Gnomon	CDS	11164473	11164534	.	-	2	gene_id "LOC140750101"; transcript_id "XM_073083461.1"; db_xref "GeneID:140750101"; db_xref "GenBank:XP_072939562.1"; gbkey "CDS"; gene "LOC140750101"; product "uncharacterized protein isoform X4"; protein_id "XP_072939562.1"; exon_number "5";
NW_027332227.1	Gnomon	CDS	11163550	11163909	.	-	0	gene_id "LOC140750101"; transcript_id "XM_073083461.1"; db_xref "GeneID:140750101"; db_xref "GenBank:XP_072939562.1"; gbkey "CDS"; gene "LOC140750101"; product "uncharacterized protein isoform X4"; protein_id "XP_072939562.1"; exon_number "6";
NW_027332227.1	Gnomon	CDS	11162864	11163110	.	-	0	gene_id "LOC140750101"; transcript_id "XM_073083461.1"; db_xref "GeneID:140750101"; db_xref "GenBank:XP_072939562.1"; gbkey "CDS"; gene "LOC140750101"; product "uncharacterized protein isoform X4"; protein_id "XP_072939562.1"; exon_number "7";
NW_027332227.1	Gnomon	CDS	11161287	11161405	.	-	2	gene_id "LOC140750101"; transcript_id "XM_073083461.1"; db_xref "GeneID:140750101"; db_xref "GenBank:XP_072939562.1"; gbkey "CDS"; gene "LOC140750101"; product "uncharacterized protein isoform X4"; protein_id "XP_072939562.1"; exon_number "8";
NW_027332227.1	Gnomon	CDS	11159540	11159656	.	-	0	gene_id "LOC140750101"; transcript_id "XM_073083461.1"; db_xref "GeneID:140750101"; db_xref "GenBank:XP_072939562.1"; gbkey "CDS"; gene "LOC140750101"; product "uncharacterized protein isoform X4"; protein_id "XP_072939562.1"; exon_number "9";
NW_027332227.1	Gnomon	start_codon	11182395	11182397	.	-	0	gene_id "LOC140750101"; transcript_id "XM_073083461.1"; db_xref "GeneID:140750101"; db_xref "GenBank:XP_072939562.1"; gbkey "CDS"; gene "LOC140750101"; product "uncharacterized protein isoform X4"; protein_id "XP_072939562.1"; exon_number "3";
NW_027332227.1	Gnomon	stop_codon	11159537	11159539	.	-	0	gene_id "LOC140750101"; transcript_id "XM_073083461.1"; db_xref "GeneID:140750101"; db_xref "GenBank:XP_072939562.1"; gbkey "CDS"; gene "LOC140750101"; product "uncharacterized protein isoform X4"; protein_id "XP_072939562.1"; exon_number "9";
NW_027332227.1	Gnomon	transcript	11158675	11185563	.	-	.	gene_id "LOC140750101"; transcript_id "XM_073083463.1"; db_xref "GeneID:140750101"; db_xref "GenBank:XM_073083463.1"; experiment "COORDINATES: polyA evidence [ECO:0006239]"; gbkey "mRNA"; gene "LOC140750101"; model_evidence "Supporting evidence includes similarity to: 19 Proteins"; product "uncharacterized protein, transcript variant X7"; transcript_biotype "mRNA";
NW_027332227.1	Gnomon	exon	11185424	11185563	.	-	.	gene_id "LOC140750101"; transcript_id "XM_073083463.1"; db_xref "GeneID:140750101"; db_xref "GenBank:XM_073083463.1"; experiment "COORDINATES: polyA evidence [ECO:0006239]"; gene "LOC140750101"; model_evidence "Supporting evidence includes similarity to: 19 Proteins"; product "uncharacterized protein, transcript variant X7"; transcript_biotype "mRNA"; exon_number "1";
NW_027332227.1	Gnomon	exon	11184938	11185034	.	-	.	gene_id "LOC140750101"; transcript_id "XM_073083463.1"; db_xref "GeneID:140750101"; db_xref "GenBank:XM_073083463.1"; experiment "COORDINATES: polyA evidence [ECO:0006239]"; gene "LOC140750101"; model_evidence "Supporting evidence includes similarity to: 19 Proteins"; product "uncharacterized protein, transcript variant X7"; transcript_biotype "mRNA"; exon_number "2";
NW_027332227.1	Gnomon	exon	11182276	11182418	.	-	.	gene_id "LOC140750101"; transcript_id "XM_073083463.1"; db_xref "GeneID:140750101"; db_xref "GenBank:XM_073083463.1"; experiment "COORDINATES: polyA evidence [ECO:0006239]"; gene "LOC140750101"; model_evidence "Supporting evidence includes similarity to: 19 Proteins"; product "uncharacterized protein, transcript variant X7"; transcript_biotype "mRNA"; exon_number "3";
NW_027332227.1	Gnomon	exon	11172774	11172877	.	-	.	gene_id "LOC140750101"; transcript_id "XM_073083463.1"; db_xref "GeneID:140750101"; db_xref "GenBank:XM_073083463.1"; experiment "COORDINATES: polyA evidence [ECO:0006239]"; gene "LOC140750101"; model_evidence "Supporting evidence includes similarity to: 19 Proteins"; product "uncharacterized protein, transcript variant X7"; transcript_biotype "mRNA"; exon_number "4";
NW_027332227.1	Gnomon	exon	11171890	11172054	.	-	.	gene_id "LOC140750101"; transcript_id "XM_073083463.1"; db_xref "GeneID:140750101"; db_xref "GenBank:XM_073083463.1"; experiment "COORDINATES: polyA evidence [ECO:0006239]"; gene "LOC140750101"; model_evidence "Supporting evidence includes similarity to: 19 Proteins"; product "uncharacterized protein, transcript variant X7"; transcript_biotype "mRNA"; exon_number "5";
NW_027332227.1	Gnomon	exon	11164473	11164534	.	-	.	gene_id "LOC140750101"; transcript_id "XM_073083463.1"; db_xref "GeneID:140750101"; db_xref "GenBank:XM_073083463.1"; experiment "COORDINATES: polyA evidence [ECO:0006239]"; gene "LOC140750101"; model_evidence "Supporting evidence includes similarity to: 19 Proteins"; product "uncharacterized protein, transcript variant X7"; transcript_biotype "mRNA"; exon_number "6";
NW_027332227.1	Gnomon	exon	11162864	11163110	.	-	.	gene_id "LOC140750101"; transcript_id "XM_073083463.1"; db_xref "GeneID:140750101"; db_xref "GenBank:XM_073083463.1"; experiment "COORDINATES: polyA evidence [ECO:0006239]"; gene "LOC140750101"; model_evidence "Supporting evidence includes similarity to: 19 Proteins"; product "uncharacterized protein, transcript variant X7"; transcript_biotype "mRNA"; exon_number "7";
NW_027332227.1	Gnomon	exon	11161287	11161405	.	-	.	gene_id "LOC140750101"; transcript_id "XM_073083463.1"; db_xref "GeneID:140750101"; db_xref "GenBank:XM_073083463.1"; experiment "COORDINATES: polyA evidence [ECO:0006239]"; gene "LOC140750101"; model_evidence "Supporting evidence includes similarity to: 19 Proteins"; product "uncharacterized protein, transcript variant X7"; transcript_biotype "mRNA"; exon_number "8";
NW_027332227.1	Gnomon	exon	11158675	11159656	.	-	.	gene_id "LOC140750101"; transcript_id "XM_073083463.1"; db_xref "GeneID:140750101"; db_xref "GenBank:XM_073083463.1"; experiment "COORDINATES: polyA evidence [ECO:0006239]"; gene "LOC140750101"; model_evidence "Supporting evidence includes similarity to: 19 Proteins"; product "uncharacterized protein, transcript variant X7"; transcript_biotype "mRNA"; exon_number "9";
NW_027332227.1	Gnomon	CDS	11182276	11182397	.	-	0	gene_id "LOC140750101"; transcript_id "XM_073083463.1"; db_xref "GeneID:140750101"; db_xref "GenBank:XP_072939564.1"; gbkey "CDS"; gene "LOC140750101"; product "uncharacterized protein isoform X6"; protein_id "XP_072939564.1"; exon_number "3";
NW_027332227.1	Gnomon	CDS	11172774	11172877	.	-	1	gene_id "LOC140750101"; transcript_id "XM_073083463.1"; db_xref "GeneID:140750101"; db_xref "GenBank:XP_072939564.1"; gbkey "CDS"; gene "LOC140750101"; product "uncharacterized protein isoform X6"; protein_id "XP_072939564.1"; exon_number "4";
NW_027332227.1	Gnomon	CDS	11171890	11172054	.	-	2	gene_id "LOC140750101"; transcript_id "XM_073083463.1"; db_xref "GeneID:140750101"; db_xref "GenBank:XP_072939564.1"; gbkey "CDS"; gene "LOC140750101"; product "uncharacterized protein isoform X6"; protein_id "XP_072939564.1"; exon_number "5";
NW_027332227.1	Gnomon	CDS	11164473	11164534	.	-	2	gene_id "LOC140750101"; transcript_id "XM_073083463.1"; db_xref "GeneID:140750101"; db_xref "GenBank:XP_072939564.1"; gbkey "CDS"; gene "LOC140750101"; product "uncharacterized protein isoform X6"; protein_id "XP_072939564.1"; exon_number "6";
NW_027332227.1	Gnomon	CDS	11162864	11163110	.	-	0	gene_id "LOC140750101"; transcript_id "XM_073083463.1"; db_xref "GeneID:140750101"; db_xref "GenBank:XP_072939564.1"; gbkey "CDS"; gene "LOC140750101"; product "uncharacterized protein isoform X6"; protein_id "XP_072939564.1"; exon_number "7";
NW_027332227.1	Gnomon	CDS	11161287	11161405	.	-	2	gene_id "LOC140750101"; transcript_id "XM_073083463.1"; db_xref "GeneID:140750101"; db_xref "GenBank:XP_072939564.1"; gbkey "CDS"; gene "LOC140750101"; product "uncharacterized protein isoform X6"; protein_id "XP_072939564.1"; exon_number "8";
NW_027332227.1	Gnomon	CDS	11159540	11159656	.	-	0	gene_id "LOC140750101"; transcript_id "XM_073083463.1"; db_xref "GeneID:140750101"; db_xref "GenBank:XP_072939564.1"; gbkey "CDS"; gene "LOC140750101"; product "uncharacterized protein isoform X6"; protein_id "XP_072939564.1"; exon_number "9";
NW_027332227.1	Gnomon	start_codon	11182395	11182397	.	-	0	gene_id "LOC140750101"; transcript_id "XM_073083463.1"; db_xref "GeneID:140750101"; db_xref "GenBank:XP_072939564.1"; gbkey "CDS"; gene "LOC140750101"; product "uncharacterized protein isoform X6"; protein_id "XP_072939564.1"; exon_number "3";
NW_027332227.1	Gnomon	stop_codon	11159537	11159539	.	-	0	gene_id "LOC140750101"; transcript_id "XM_073083463.1"; db_xref "GeneID:140750101"; db_xref "GenBank:XP_072939564.1"; gbkey "CDS"; gene "LOC140750101"; product "uncharacterized protein isoform X6"; protein_id "XP_072939564.1"; exon_number "9";
NW_027332227.1	Gnomon	transcript	11158675	11185563	.	-	.	gene_id "LOC140750101"; transcript_id "XM_073083459.1"; db_xref "GeneID:140750101"; db_xref "GenBank:XM_073083459.1"; experiment "COORDINATES: polyA evidence [ECO:0006239]"; gbkey "mRNA"; gene "LOC140750101"; model_evidence "Supporting evidence includes similarity to: 19 Proteins"; product "uncharacterized protein, transcript variant X2"; transcript_biotype "mRNA";
NW_027332227.1	Gnomon	exon	11185424	11185563	.	-	.	gene_id "LOC140750101"; transcript_id "XM_073083459.1"; db_xref "GeneID:140750101"; db_xref "GenBank:XM_073083459.1"; experiment "COORDINATES: polyA evidence [ECO:0006239]"; gene "LOC140750101"; model_evidence "Supporting evidence includes similarity to: 19 Proteins"; product "uncharacterized protein, transcript variant X2"; transcript_biotype "mRNA"; exon_number "1";
NW_027332227.1	Gnomon	exon	11184938	11185034	.	-	.	gene_id "LOC140750101"; transcript_id "XM_073083459.1"; db_xref "GeneID:140750101"; db_xref "GenBank:XM_073083459.1"; experiment "COORDINATES: polyA evidence [ECO:0006239]"; gene "LOC140750101"; model_evidence "Supporting evidence includes similarity to: 19 Proteins"; product "uncharacterized protein, transcript variant X2"; transcript_biotype "mRNA"; exon_number "2";
NW_027332227.1	Gnomon	exon	11182276	11182418	.	-	.	gene_id "LOC140750101"; transcript_id "XM_073083459.1"; db_xref "GeneID:140750101"; db_xref "GenBank:XM_073083459.1"; experiment "COORDINATES: polyA evidence [ECO:0006239]"; gene "LOC140750101"; model_evidence "Supporting evidence includes similarity to: 19 Proteins"; product "uncharacterized protein, transcript variant X2"; transcript_biotype "mRNA"; exon_number "3";
NW_027332227.1	Gnomon	exon	11172774	11172877	.	-	.	gene_id "LOC140750101"; transcript_id "XM_073083459.1"; db_xref "GeneID:140750101"; db_xref "GenBank:XM_073083459.1"; experiment "COORDINATES: polyA evidence [ECO:0006239]"; gene "LOC140750101"; model_evidence "Supporting evidence includes similarity to: 19 Proteins"; product "uncharacterized protein, transcript variant X2"; transcript_biotype "mRNA"; exon_number "4";
NW_027332227.1	Gnomon	exon	11171890	11172054	.	-	.	gene_id "LOC140750101"; transcript_id "XM_073083459.1"; db_xref "GeneID:140750101"; db_xref "GenBank:XM_073083459.1"; experiment "COORDINATES: polyA evidence [ECO:0006239]"; gene "LOC140750101"; model_evidence "Supporting evidence includes similarity to: 19 Proteins"; product "uncharacterized protein, transcript variant X2"; transcript_biotype "mRNA"; exon_number "5";
NW_027332227.1	Gnomon	exon	11164473	11164534	.	-	.	gene_id "LOC140750101"; transcript_id "XM_073083459.1"; db_xref "GeneID:140750101"; db_xref "GenBank:XM_073083459.1"; experiment "COORDINATES: polyA evidence [ECO:0006239]"; gene "LOC140750101"; model_evidence "Supporting evidence includes similarity to: 19 Proteins"; product "uncharacterized protein, transcript variant X2"; transcript_biotype "mRNA"; exon_number "6";
NW_027332227.1	Gnomon	exon	11163550	11163906	.	-	.	gene_id "LOC140750101"; transcript_id "XM_073083459.1"; db_xref "GeneID:140750101"; db_xref "GenBank:XM_073083459.1"; experiment "COORDINATES: polyA evidence [ECO:0006239]"; gene "LOC140750101"; model_evidence "Supporting evidence includes similarity to: 19 Proteins"; product "uncharacterized protein, transcript variant X2"; transcript_biotype "mRNA"; exon_number "7";
NW_027332227.1	Gnomon	exon	11162864	11163110	.	-	.	gene_id "LOC140750101"; transcript_id "XM_073083459.1"; db_xref "GeneID:140750101"; db_xref "GenBank:XM_073083459.1"; experiment "COORDINATES: polyA evidence [ECO:0006239]"; gene "LOC140750101"; model_evidence "Supporting evidence includes similarity to: 19 Proteins"; product "uncharacterized protein, transcript variant X2"; transcript_biotype "mRNA"; exon_number "8";
NW_027332227.1	Gnomon	exon	11161287	11161405	.	-	.	gene_id "LOC140750101"; transcript_id "XM_073083459.1"; db_xref "GeneID:140750101"; db_xref "GenBank:XM_073083459.1"; experiment "COORDINATES: polyA evidence [ECO:0006239]"; gene "LOC140750101"; model_evidence "Supporting evidence includes similarity to: 19 Proteins"; product "uncharacterized protein, transcript variant X2"; transcript_biotype "mRNA"; exon_number "9";
NW_027332227.1	Gnomon	exon	11158675	11159656	.	-	.	gene_id "LOC140750101"; transcript_id "XM_073083459.1"; db_xref "GeneID:140750101"; db_xref "GenBank:XM_073083459.1"; experiment "COORDINATES: polyA evidence [ECO:0006239]"; gene "LOC140750101"; model_evidence "Supporting evidence includes similarity to: 19 Proteins"; product "uncharacterized protein, transcript variant X2"; transcript_biotype "mRNA"; exon_number "10";
NW_027332227.1	Gnomon	CDS	11182276	11182397	.	-	0	gene_id "LOC140750101"; transcript_id "XM_073083459.1"; db_xref "GeneID:140750101"; db_xref "GenBank:XP_072939560.1"; gbkey "CDS"; gene "LOC140750101"; product "uncharacterized protein isoform X2"; protein_id "XP_072939560.1"; exon_number "3";
NW_027332227.1	Gnomon	CDS	11172774	11172877	.	-	1	gene_id "LOC140750101"; transcript_id "XM_073083459.1"; db_xref "GeneID:140750101"; db_xref "GenBank:XP_072939560.1"; gbkey "CDS"; gene "LOC140750101"; product "uncharacterized protein isoform X2"; protein_id "XP_072939560.1"; exon_number "4";
NW_027332227.1	Gnomon	CDS	11171890	11172054	.	-	2	gene_id "LOC140750101"; transcript_id "XM_073083459.1"; db_xref "GeneID:140750101"; db_xref "GenBank:XP_072939560.1"; gbkey "CDS"; gene "LOC140750101"; product "uncharacterized protein isoform X2"; protein_id "XP_072939560.1"; exon_number "5";
NW_027332227.1	Gnomon	CDS	11164473	11164534	.	-	2	gene_id "LOC140750101"; transcript_id "XM_073083459.1"; db_xref "GeneID:140750101"; db_xref "GenBank:XP_072939560.1"; gbkey "CDS"; gene "LOC140750101"; product "uncharacterized protein isoform X2"; protein_id "XP_072939560.1"; exon_number "6";
NW_027332227.1	Gnomon	CDS	11163550	11163906	.	-	0	gene_id "LOC140750101"; transcript_id "XM_073083459.1"; db_xref "GeneID:140750101"; db_xref "GenBank:XP_072939560.1"; gbkey "CDS"; gene "LOC140750101"; product "uncharacterized protein isoform X2"; protein_id "XP_072939560.1"; exon_number "7";
NW_027332227.1	Gnomon	CDS	11162864	11163110	.	-	0	gene_id "LOC140750101"; transcript_id "XM_073083459.1"; db_xref "GeneID:140750101"; db_xref "GenBank:XP_072939560.1"; gbkey "CDS"; gene "LOC140750101"; product "uncharacterized protein isoform X2"; protein_id "XP_072939560.1"; exon_number "8";
NW_027332227.1	Gnomon	CDS	11161287	11161405	.	-	2	gene_id "LOC140750101"; transcript_id "XM_073083459.1"; db_xref "GeneID:140750101"; db_xref "GenBank:XP_072939560.1"; gbkey "CDS"; gene "LOC140750101"; product "uncharacterized protein isoform X2"; protein_id "XP_072939560.1"; exon_number "9";
NW_027332227.1	Gnomon	CDS	11159540	11159656	.	-	0	gene_id "LOC140750101"; transcript_id "XM_073083459.1"; db_xref "GeneID:140750101"; db_xref "GenBank:XP_072939560.1"; gbkey "CDS"; gene "LOC140750101"; product "uncharacterized protein isoform X2"; protein_id "XP_072939560.1"; exon_number "10";
NW_027332227.1	Gnomon	start_codon	11182395	11182397	.	-	0	gene_id "LOC140750101"; transcript_id "XM_073083459.1"; db_xref "GeneID:140750101"; db_xref "GenBank:XP_072939560.1"; gbkey "CDS"; gene "LOC140750101"; product "uncharacterized protein isoform X2"; protein_id "XP_072939560.1"; exon_number "3";
NW_027332227.1	Gnomon	stop_codon	11159537	11159539	.	-	0	gene_id "LOC140750101"; transcript_id "XM_073083459.1"; db_xref "GeneID:140750101"; db_xref "GenBank:XP_072939560.1"; gbkey "CDS"; gene "LOC140750101"; product "uncharacterized protein isoform X2"; protein_id "XP_072939560.1"; exon_number "10";
NW_027332227.1	Gnomon	transcript	11158675	11185563	.	-	.	gene_id "LOC140750101"; transcript_id "XM_073083458.1"; db_xref "GeneID:140750101"; db_xref "GenBank:XM_073083458.1"; experiment "COORDINATES: polyA evidence [ECO:0006239]"; gbkey "mRNA"; gene "LOC140750101"; model_evidence "Supporting evidence includes similarity to: 20 Proteins"; product "uncharacterized protein, transcript variant X1"; transcript_biotype "mRNA";
NW_027332227.1	Gnomon	exon	11185424	11185563	.	-	.	gene_id "LOC140750101"; transcript_id "XM_073083458.1"; db_xref "GeneID:140750101"; db_xref "GenBank:XM_073083458.1"; experiment "COORDINATES: polyA evidence [ECO:0006239]"; gene "LOC140750101"; model_evidence "Supporting evidence includes similarity to: 20 Proteins"; product "uncharacterized protein, transcript variant X1"; transcript_biotype "mRNA"; exon_number "1";
NW_027332227.1	Gnomon	exon	11184938	11185034	.	-	.	gene_id "LOC140750101"; transcript_id "XM_073083458.1"; db_xref "GeneID:140750101"; db_xref "GenBank:XM_073083458.1"; experiment "COORDINATES: polyA evidence [ECO:0006239]"; gene "LOC140750101"; model_evidence "Supporting evidence includes similarity to: 20 Proteins"; product "uncharacterized protein, transcript variant X1"; transcript_biotype "mRNA"; exon_number "2";
NW_027332227.1	Gnomon	exon	11182276	11182418	.	-	.	gene_id "LOC140750101"; transcript_id "XM_073083458.1"; db_xref "GeneID:140750101"; db_xref "GenBank:XM_073083458.1"; experiment "COORDINATES: polyA evidence [ECO:0006239]"; gene "LOC140750101"; model_evidence "Supporting evidence includes similarity to: 20 Proteins"; product "uncharacterized protein, transcript variant X1"; transcript_biotype "mRNA"; exon_number "3";
NW_027332227.1	Gnomon	exon	11172774	11172877	.	-	.	gene_id "LOC140750101"; transcript_id "XM_073083458.1"; db_xref "GeneID:140750101"; db_xref "GenBank:XM_073083458.1"; experiment "COORDINATES: polyA evidence [ECO:0006239]"; gene "LOC140750101"; model_evidence "Supporting evidence includes similarity to: 20 Proteins"; product "uncharacterized protein, transcript variant X1"; transcript_biotype "mRNA"; exon_number "4";
NW_027332227.1	Gnomon	exon	11171890	11172054	.	-	.	gene_id "LOC140750101"; transcript_id "XM_073083458.1"; db_xref "GeneID:140750101"; db_xref "GenBank:XM_073083458.1"; experiment "COORDINATES: polyA evidence [ECO:0006239]"; gene "LOC140750101"; model_evidence "Supporting evidence includes similarity to: 20 Proteins"; product "uncharacterized protein, transcript variant X1"; transcript_biotype "mRNA"; exon_number "5";
NW_027332227.1	Gnomon	exon	11164473	11164534	.	-	.	gene_id "LOC140750101"; transcript_id "XM_073083458.1"; db_xref "GeneID:140750101"; db_xref "GenBank:XM_073083458.1"; experiment "COORDINATES: polyA evidence [ECO:0006239]"; gene "LOC140750101"; model_evidence "Supporting evidence includes similarity to: 20 Proteins"; product "uncharacterized protein, transcript variant X1"; transcript_biotype "mRNA"; exon_number "6";
NW_027332227.1	Gnomon	exon	11163550	11163909	.	-	.	gene_id "LOC140750101"; transcript_id "XM_073083458.1"; db_xref "GeneID:140750101"; db_xref "GenBank:XM_073083458.1"; experiment "COORDINATES: polyA evidence [ECO:0006239]"; gene "LOC140750101"; model_evidence "Supporting evidence includes similarity to: 20 Proteins"; product "uncharacterized protein, transcript variant X1"; transcript_biotype "mRNA"; exon_number "7";
NW_027332227.1	Gnomon	exon	11162864	11163110	.	-	.	gene_id "LOC140750101"; transcript_id "XM_073083458.1"; db_xref "GeneID:140750101"; db_xref "GenBank:XM_073083458.1"; experiment "COORDINATES: polyA evidence [ECO:0006239]"; gene "LOC140750101"; model_evidence "Supporting evidence includes similarity to: 20 Proteins"; product "uncharacterized protein, transcript variant X1"; transcript_biotype "mRNA"; exon_number "8";
NW_027332227.1	Gnomon	exon	11161287	11161405	.	-	.	gene_id "LOC140750101"; transcript_id "XM_073083458.1"; db_xref "GeneID:140750101"; db_xref "GenBank:XM_073083458.1"; experiment "COORDINATES: polyA evidence [ECO:0006239]"; gene "LOC140750101"; model_evidence "Supporting evidence includes similarity to: 20 Proteins"; product "uncharacterized protein, transcript variant X1"; transcript_biotype "mRNA"; exon_number "9";
NW_027332227.1	Gnomon	exon	11158675	11159656	.	-	.	gene_id "LOC140750101"; transcript_id "XM_073083458.1"; db_xref "GeneID:140750101"; db_xref "GenBank:XM_073083458.1"; experiment "COORDINATES: polyA evidence [ECO:0006239]"; gene "LOC140750101"; model_evidence "Supporting evidence includes similarity to: 20 Proteins"; product "uncharacterized protein, transcript variant X1"; transcript_biotype "mRNA"; exon_number "10";
NW_027332227.1	Gnomon	CDS	11182276	11182397	.	-	0	gene_id "LOC140750101"; transcript_id "XM_073083458.1"; db_xref "GeneID:140750101"; db_xref "GenBank:XP_072939559.1"; gbkey "CDS"; gene "LOC140750101"; product "uncharacterized protein isoform X1"; protein_id "XP_072939559.1"; exon_number "3";
NW_027332227.1	Gnomon	CDS	11172774	11172877	.	-	1	gene_id "LOC140750101"; transcript_id "XM_073083458.1"; db_xref "GeneID:140750101"; db_xref "GenBank:XP_072939559.1"; gbkey "CDS"; gene "LOC140750101"; product "uncharacterized protein isoform X1"; protein_id "XP_072939559.1"; exon_number "4";
NW_027332227.1	Gnomon	CDS	11171890	11172054	.	-	2	gene_id "LOC140750101"; transcript_id "XM_073083458.1"; db_xref "GeneID:140750101"; db_xref "GenBank:XP_072939559.1"; gbkey "CDS"; gene "LOC140750101"; product "uncharacterized protein isoform X1"; protein_id "XP_072939559.1"; exon_number "5";
NW_027332227.1	Gnomon	CDS	11164473	11164534	.	-	2	gene_id "LOC140750101"; transcript_id "XM_073083458.1"; db_xref "GeneID:140750101"; db_xref "GenBank:XP_072939559.1"; gbkey "CDS"; gene "LOC140750101"; product "uncharacterized protein isoform X1"; protein_id "XP_072939559.1"; exon_number "6";
NW_027332227.1	Gnomon	CDS	11163550	11163909	.	-	0	gene_id "LOC140750101"; transcript_id "XM_073083458.1"; db_xref "GeneID:140750101"; db_xref "GenBank:XP_072939559.1"; gbkey "CDS"; gene "LOC140750101"; product "uncharacterized protein isoform X1"; protein_id "XP_072939559.1"; exon_number "7";
NW_027332227.1	Gnomon	CDS	11162864	11163110	.	-	0	gene_id "LOC140750101"; transcript_id "XM_073083458.1"; db_xref "GeneID:140750101"; db_xref "GenBank:XP_072939559.1"; gbkey "CDS"; gene "LOC140750101"; product "uncharacterized protein isoform X1"; protein_id "XP_072939559.1"; exon_number "8";
NW_027332227.1	Gnomon	CDS	11161287	11161405	.	-	2	gene_id "LOC140750101"; transcript_id "XM_073083458.1"; db_xref "GeneID:140750101"; db_xref "GenBank:XP_072939559.1"; gbkey "CDS"; gene "LOC140750101"; product "uncharacterized protein isoform X1"; protein_id "XP_072939559.1"; exon_number "9";
NW_027332227.1	Gnomon	CDS	11159540	11159656	.	-	0	gene_id "LOC140750101"; transcript_id "XM_073083458.1"; db_xref "GeneID:140750101"; db_xref "GenBank:XP_072939559.1"; gbkey "CDS"; gene "LOC140750101"; product "uncharacterized protein isoform X1"; protein_id "XP_072939559.1"; exon_number "10";
NW_027332227.1	Gnomon	start_codon	11182395	11182397	.	-	0	gene_id "LOC140750101"; transcript_id "XM_073083458.1"; db_xref "GeneID:140750101"; db_xref "GenBank:XP_072939559.1"; gbkey "CDS"; gene "LOC140750101"; product "uncharacterized protein isoform X1"; protein_id "XP_072939559.1"; exon_number "3";
NW_027332227.1	Gnomon	stop_codon	11159537	11159539	.	-	0	gene_id "LOC140750101"; transcript_id "XM_073083458.1"; db_xref "GeneID:140750101"; db_xref "GenBank:XP_072939559.1"; gbkey "CDS"; gene "LOC140750101"; product "uncharacterized protein isoform X1"; protein_id "XP_072939559.1"; exon_number "10";
NW_027332227.1	Gnomon	transcript	11158675	11176963	.	-	.	gene_id "LOC140750101"; transcript_id "XM_073083460.1"; db_xref "GeneID:140750101"; db_xref "GenBank:XM_073083460.1"; experiment "COORDINATES: polyA evidence [ECO:0006239]"; gbkey "mRNA"; gene "LOC140750101"; model_evidence "Supporting evidence includes similarity to: 11 Proteins"; product "uncharacterized protein, transcript variant X4"; transcript_biotype "mRNA";
NW_027332227.1	Gnomon	exon	11176554	11176963	.	-	.	gene_id "LOC140750101"; transcript_id "XM_073083460.1"; db_xref "GeneID:140750101"; db_xref "GenBank:XM_073083460.1"; experiment "COORDINATES: polyA evidence [ECO:0006239]"; gene "LOC140750101"; model_evidence "Supporting evidence includes similarity to: 11 Proteins"; product "uncharacterized protein, transcript variant X4"; transcript_biotype "mRNA"; exon_number "1";
NW_027332227.1	Gnomon	exon	11172774	11172877	.	-	.	gene_id "LOC140750101"; transcript_id "XM_073083460.1"; db_xref "GeneID:140750101"; db_xref "GenBank:XM_073083460.1"; experiment "COORDINATES: polyA evidence [ECO:0006239]"; gene "LOC140750101"; model_evidence "Supporting evidence includes similarity to: 11 Proteins"; product "uncharacterized protein, transcript variant X4"; transcript_biotype "mRNA"; exon_number "2";
NW_027332227.1	Gnomon	exon	11171890	11172054	.	-	.	gene_id "LOC140750101"; transcript_id "XM_073083460.1"; db_xref "GeneID:140750101"; db_xref "GenBank:XM_073083460.1"; experiment "COORDINATES: polyA evidence [ECO:0006239]"; gene "LOC140750101"; model_evidence "Supporting evidence includes similarity to: 11 Proteins"; product "uncharacterized protein, transcript variant X4"; transcript_biotype "mRNA"; exon_number "3";
NW_027332227.1	Gnomon	exon	11164473	11164534	.	-	.	gene_id "LOC140750101"; transcript_id "XM_073083460.1"; db_xref "GeneID:140750101"; db_xref "GenBank:XM_073083460.1"; experiment "COORDINATES: polyA evidence [ECO:0006239]"; gene "LOC140750101"; model_evidence "Supporting evidence includes similarity to: 11 Proteins"; product "uncharacterized protein, transcript variant X4"; transcript_biotype "mRNA"; exon_number "4";
NW_027332227.1	Gnomon	exon	11163550	11163909	.	-	.	gene_id "LOC140750101"; transcript_id "XM_073083460.1"; db_xref "GeneID:140750101"; db_xref "GenBank:XM_073083460.1"; experiment "COORDINATES: polyA evidence [ECO:0006239]"; gene "LOC140750101"; model_evidence "Supporting evidence includes similarity to: 11 Proteins"; product "uncharacterized protein, transcript variant X4"; transcript_biotype "mRNA"; exon_number "5";
NW_027332227.1	Gnomon	exon	11162864	11163110	.	-	.	gene_id "LOC140750101"; transcript_id "XM_073083460.1"; db_xref "GeneID:140750101"; db_xref "GenBank:XM_073083460.1"; experiment "COORDINATES: polyA evidence [ECO:0006239]"; gene "LOC140750101"; model_evidence "Supporting evidence includes similarity to: 11 Proteins"; product "uncharacterized protein, transcript variant X4"; transcript_biotype "mRNA"; exon_number "6";
NW_027332227.1	Gnomon	exon	11161287	11161405	.	-	.	gene_id "LOC140750101"; transcript_id "XM_073083460.1"; db_xref "GeneID:140750101"; db_xref "GenBank:XM_073083460.1"; experiment "COORDINATES: polyA evidence [ECO:0006239]"; gene "LOC140750101"; model_evidence "Supporting evidence includes similarity to: 11 Proteins"; product "uncharacterized protein, transcript variant X4"; transcript_biotype "mRNA"; exon_number "7";
NW_027332227.1	Gnomon	exon	11158675	11159656	.	-	.	gene_id "LOC140750101"; transcript_id "XM_073083460.1"; db_xref "GeneID:140750101"; db_xref "GenBank:XM_073083460.1"; experiment "COORDINATES: polyA evidence [ECO:0006239]"; gene "LOC140750101"; model_evidence "Supporting evidence includes similarity to: 11 Proteins"; product "uncharacterized protein, transcript variant X4"; transcript_biotype "mRNA"; exon_number "8";
NW_027332227.1	Gnomon	CDS	11176554	11176576	.	-	0	gene_id "LOC140750101"; transcript_id "XM_073083460.1"; db_xref "GeneID:140750101"; db_xref "GenBank:XP_072939561.1"; gbkey "CDS"; gene "LOC140750101"; product "uncharacterized protein isoform X3"; protein_id "XP_072939561.1"; exon_number "1";
NW_027332227.1	Gnomon	CDS	11172774	11172877	.	-	1	gene_id "LOC140750101"; transcript_id "XM_073083460.1"; db_xref "GeneID:140750101"; db_xref "GenBank:XP_072939561.1"; gbkey "CDS"; gene "LOC140750101"; product "uncharacterized protein isoform X3"; protein_id "XP_072939561.1"; exon_number "2";
NW_027332227.1	Gnomon	CDS	11171890	11172054	.	-	2	gene_id "LOC140750101"; transcript_id "XM_073083460.1"; db_xref "GeneID:140750101"; db_xref "GenBank:XP_072939561.1"; gbkey "CDS"; gene "LOC140750101"; product "uncharacterized protein isoform X3"; protein_id "XP_072939561.1"; exon_number "3";
NW_027332227.1	Gnomon	CDS	11164473	11164534	.	-	2	gene_id "LOC140750101"; transcript_id "XM_073083460.1"; db_xref "GeneID:140750101"; db_xref "GenBank:XP_072939561.1"; gbkey "CDS"; gene "LOC140750101"; product "uncharacterized protein isoform X3"; protein_id "XP_072939561.1"; exon_number "4";
NW_027332227.1	Gnomon	CDS	11163550	11163909	.	-	0	gene_id "LOC140750101"; transcript_id "XM_073083460.1"; db_xref "GeneID:140750101"; db_xref "GenBank:XP_072939561.1"; gbkey "CDS"; gene "LOC140750101"; product "uncharacterized protein isoform X3"; protein_id "XP_072939561.1"; exon_number "5";
NW_027332227.1	Gnomon	CDS	11162864	11163110	.	-	0	gene_id "LOC140750101"; transcript_id "XM_073083460.1"; db_xref "GeneID:140750101"; db_xref "GenBank:XP_072939561.1"; gbkey "CDS"; gene "LOC140750101"; product "uncharacterized protein isoform X3"; protein_id "XP_072939561.1"; exon_number "6";
NW_027332227.1	Gnomon	CDS	11161287	11161405	.	-	2	gene_id "LOC140750101"; transcript_id "XM_073083460.1"; db_xref "GeneID:140750101"; db_xref "GenBank:XP_072939561.1"; gbkey "CDS"; gene "LOC140750101"; product "uncharacterized protein isoform X3"; protein_id "XP_072939561.1"; exon_number "7";
NW_027332227.1	Gnomon	CDS	11159540	11159656	.	-	0	gene_id "LOC140750101"; transcript_id "XM_073083460.1"; db_xref "GeneID:140750101"; db_xref "GenBank:XP_072939561.1"; gbkey "CDS"; gene "LOC140750101"; product "uncharacterized protein isoform X3"; protein_id "XP_072939561.1"; exon_number "8";
NW_027332227.1	Gnomon	start_codon	11176574	11176576	.	-	0	gene_id "LOC140750101"; transcript_id "XM_073083460.1"; db_xref "GeneID:140750101"; db_xref "GenBank:XP_072939561.1"; gbkey "CDS"; gene "LOC140750101"; product "uncharacterized protein isoform X3"; protein_id "XP_072939561.1"; exon_number "1";
NW_027332227.1	Gnomon	stop_codon	11159537	11159539	.	-	0	gene_id "LOC140750101"; transcript_id "XM_073083460.1"; db_xref "GeneID:140750101"; db_xref "GenBank:XP_072939561.1"; gbkey "CDS"; gene "LOC140750101"; product "uncharacterized protein isoform X3"; protein_id "XP_072939561.1"; exon_number "8";
NW_027332227.1	Gnomon	gene	11165775	11169852	.	-	.	gene_id "LOC140750103"; transcript_id ""; db_xref "GeneID:140750103"; description "uncharacterized LOC140750103"; gbkey "Gene"; gene "LOC140750103"; gene_biotype "lncRNA";
NW_027332227.1	Gnomon	transcript	11165775	11169852	.	-	.	gene_id "LOC140750103"; transcript_id "XR_012103165.1"; db_xref "GeneID:140750103"; db_xref "GenBank:XR_012103165.1"; experiment "COORDINATES: polyA evidence [ECO:0006239]"; gbkey "ncRNA"; gene "LOC140750103"; product "uncharacterized lncRNA"; transcript_biotype "lnc_RNA";
NW_027332227.1	Gnomon	exon	11168980	11169852	.	-	.	gene_id "LOC140750103"; transcript_id "XR_012103165.1"; db_xref "GeneID:140750103"; db_xref "GenBank:XR_012103165.1"; experiment "COORDINATES: polyA evidence [ECO:0006239]"; gene "LOC140750103"; product "uncharacterized lncRNA"; transcript_biotype "lnc_RNA"; exon_number "1";
NW_027332227.1	Gnomon	exon	11165775	11166320	.	-	.	gene_id "LOC140750103"; transcript_id "XR_012103165.1"; db_xref "GeneID:140750103"; db_xref "GenBank:XR_012103165.1"; experiment "COORDINATES: polyA evidence [ECO:0006239]"; gene "LOC140750103"; product "uncharacterized lncRNA"; transcript_biotype "lnc_RNA"; exon_number "2";
NW_027332227.1	Gnomon	gene	11190364	11195995	.	-	.	gene_id "LOC140750308"; transcript_id ""; db_xref "GeneID:140750308"; description "uncharacterized LOC140750308"; gbkey "Gene"; gene "LOC140750308"; gene_biotype "protein_coding";
NW_027332227.1	Gnomon	transcript	11190364	11195995	.	-	.	gene_id "LOC140750308"; transcript_id "XM_073083762.1"; db_xref "GeneID:140750308"; db_xref "GenBank:XM_073083762.1"; gbkey "mRNA"; gene "LOC140750308"; model_evidence "Supporting evidence includes similarity to: 6 Proteins"; product "uncharacterized protein"; transcript_biotype "mRNA";
NW_027332227.1	Gnomon	exon	11194520	11195995	.	-	.	gene_id "LOC140750308"; transcript_id "XM_073083762.1"; db_xref "GeneID:140750308"; db_xref "GenBank:XM_073083762.1"; gene "LOC140750308"; model_evidence "Supporting evidence includes similarity to: 6 Proteins"; product "uncharacterized protein"; transcript_biotype "mRNA"; exon_number "1";
NW_027332227.1	Gnomon	exon	11190364	11191044	.	-	.	gene_id "LOC140750308"; transcript_id "XM_073083762.1"; db_xref "GeneID:140750308"; db_xref "GenBank:XM_073083762.1"; gene "LOC140750308"; model_evidence "Supporting evidence includes similarity to: 6 Proteins"; product "uncharacterized protein"; transcript_biotype "mRNA"; exon_number "2";
NW_027332227.1	Gnomon	CDS	11194520	11195995	.	-	0	gene_id "LOC140750308"; transcript_id "XM_073083762.1"; db_xref "GeneID:140750308"; db_xref "GenBank:XP_072939863.1"; gbkey "CDS"; gene "LOC140750308"; product "uncharacterized protein"; protein_id "XP_072939863.1"; exon_number "1";
NW_027332227.1	Gnomon	CDS	11190367	11191044	.	-	0	gene_id "LOC140750308"; transcript_id "XM_073083762.1"; db_xref "GeneID:140750308"; db_xref "GenBank:XP_072939863.1"; gbkey "CDS"; gene "LOC140750308"; product "uncharacterized protein"; protein_id "XP_072939863.1"; exon_number "2";
NW_027332227.1	Gnomon	start_codon	11195993	11195995	.	-	0	gene_id "LOC140750308"; transcript_id "XM_073083762.1"; db_xref "GeneID:140750308"; db_xref "GenBank:XP_072939863.1"; gbkey "CDS"; gene "LOC140750308"; product "uncharacterized protein"; protein_id "XP_072939863.1"; exon_number "1";
NW_027332227.1	Gnomon	stop_codon	11190364	11190366	.	-	0	gene_id "LOC140750308"; transcript_id "XM_073083762.1"; db_xref "GeneID:140750308"; db_xref "GenBank:XP_072939863.1"; gbkey "CDS"; gene "LOC140750308"; product "uncharacterized protein"; protein_id "XP_072939863.1"; exon_number "2";
NW_027332227.1	Gnomon	gene	11201555	11254485	.	-	.	gene_id "sNPF"; transcript_id ""; db_xref "GeneID:140750143"; description "short neuropeptide F precursor"; gbkey "Gene"; gene "sNPF"; gene_biotype "protein_coding";
NW_027332227.1	Gnomon	transcript	11201555	11254485	.	-	.	gene_id "sNPF"; transcript_id "XM_073083533.1"; db_xref "GeneID:140750143"; db_xref "GenBank:XM_073083533.1"; gbkey "mRNA"; gene "sNPF"; model_evidence "Supporting evidence includes similarity to: 15 Proteins"; product "short neuropeptide F precursor"; transcript_biotype "mRNA";
NW_027332227.1	Gnomon	exon	11254394	11254485	.	-	.	gene_id "sNPF"; transcript_id "XM_073083533.1"; db_xref "GeneID:140750143"; db_xref "GenBank:XM_073083533.1"; gene "sNPF"; model_evidence "Supporting evidence includes similarity to: 15 Proteins"; product "short neuropeptide F precursor"; transcript_biotype "mRNA"; exon_number "1";
NW_027332227.1	Gnomon	exon	11214352	11214450	.	-	.	gene_id "sNPF"; transcript_id "XM_073083533.1"; db_xref "GeneID:140750143"; db_xref "GenBank:XM_073083533.1"; gene "sNPF"; model_evidence "Supporting evidence includes similarity to: 15 Proteins"; product "short neuropeptide F precursor"; transcript_biotype "mRNA"; exon_number "2";
NW_027332227.1	Gnomon	exon	11206513	11206688	.	-	.	gene_id "sNPF"; transcript_id "XM_073083533.1"; db_xref "GeneID:140750143"; db_xref "GenBank:XM_073083533.1"; gene "sNPF"; model_evidence "Supporting evidence includes similarity to: 15 Proteins"; product "short neuropeptide F precursor"; transcript_biotype "mRNA"; exon_number "3";
NW_027332227.1	Gnomon	exon	11204278	11204388	.	-	.	gene_id "sNPF"; transcript_id "XM_073083533.1"; db_xref "GeneID:140750143"; db_xref "GenBank:XM_073083533.1"; gene "sNPF"; model_evidence "Supporting evidence includes similarity to: 15 Proteins"; product "short neuropeptide F precursor"; transcript_biotype "mRNA"; exon_number "4";
NW_027332227.1	Gnomon	exon	11203108	11203194	.	-	.	gene_id "sNPF"; transcript_id "XM_073083533.1"; db_xref "GeneID:140750143"; db_xref "GenBank:XM_073083533.1"; gene "sNPF"; model_evidence "Supporting evidence includes similarity to: 15 Proteins"; product "short neuropeptide F precursor"; transcript_biotype "mRNA"; exon_number "5";
NW_027332227.1	Gnomon	exon	11201555	11202236	.	-	.	gene_id "sNPF"; transcript_id "XM_073083533.1"; db_xref "GeneID:140750143"; db_xref "GenBank:XM_073083533.1"; gene "sNPF"; model_evidence "Supporting evidence includes similarity to: 15 Proteins"; product "short neuropeptide F precursor"; transcript_biotype "mRNA"; exon_number "6";
NW_027332227.1	Gnomon	CDS	11214352	11214448	.	-	0	gene_id "sNPF"; transcript_id "XM_073083533.1"; db_xref "GeneID:140750143"; db_xref "GenBank:XP_072939634.1"; gbkey "CDS"; gene "sNPF"; product "short neuropeptide F"; protein_id "XP_072939634.1"; exon_number "2";
NW_027332227.1	Gnomon	CDS	11206513	11206688	.	-	2	gene_id "sNPF"; transcript_id "XM_073083533.1"; db_xref "GeneID:140750143"; db_xref "GenBank:XP_072939634.1"; gbkey "CDS"; gene "sNPF"; product "short neuropeptide F"; protein_id "XP_072939634.1"; exon_number "3";
NW_027332227.1	Gnomon	CDS	11204278	11204388	.	-	0	gene_id "sNPF"; transcript_id "XM_073083533.1"; db_xref "GeneID:140750143"; db_xref "GenBank:XP_072939634.1"; gbkey "CDS"; gene "sNPF"; product "short neuropeptide F"; protein_id "XP_072939634.1"; exon_number "4";
NW_027332227.1	Gnomon	CDS	11203108	11203194	.	-	0	gene_id "sNPF"; transcript_id "XM_073083533.1"; db_xref "GeneID:140750143"; db_xref "GenBank:XP_072939634.1"; gbkey "CDS"; gene "sNPF"; product "short neuropeptide F"; protein_id "XP_072939634.1"; exon_number "5";
NW_027332227.1	Gnomon	CDS	11202177	11202236	.	-	0	gene_id "sNPF"; transcript_id "XM_073083533.1"; db_xref "GeneID:140750143"; db_xref "GenBank:XP_072939634.1"; gbkey "CDS"; gene "sNPF"; product "short neuropeptide F"; protein_id "XP_072939634.1"; exon_number "6";
NW_027332227.1	Gnomon	start_codon	11214446	11214448	.	-	0	gene_id "sNPF"; transcript_id "XM_073083533.1"; db_xref "GeneID:140750143"; db_xref "GenBank:XP_072939634.1"; gbkey "CDS"; gene "sNPF"; product "short neuropeptide F"; protein_id "XP_072939634.1"; exon_number "2";
NW_027332227.1	Gnomon	stop_codon	11202174	11202176	.	-	0	gene_id "sNPF"; transcript_id "XM_073083533.1"; db_xref "GeneID:140750143"; db_xref "GenBank:XP_072939634.1"; gbkey "CDS"; gene "sNPF"; product "short neuropeptide F"; protein_id "XP_072939634.1"; exon_number "6";
NW_027332227.1	cmsearch	gene	11264862	11264952	.	+	.	gene_id "LOC140750507"; transcript_id ""; db_xref "GeneID:140750507"; description "U6atac minor spliceosomal RNA"; gbkey "Gene"; gene "LOC140750507"; gene_biotype "snRNA";
NW_027332227.1	cmsearch	transcript	11264862	11264952	.	+	.	gene_id "LOC140750507"; transcript_id "XR_012103223.1"; db_xref "GeneID:140750507"; db_xref "RFAM:RF00619"; db_xref "GenBank:XR_012103223.1"; gbkey "ncRNA"; gene "LOC140750507"; inference "COORDINATES: nucleotide motif:Rfam:14.10:RF00619"; inference "COORDINATES: profile:INFERNAL:1.1.5"; product "U6atac minor spliceosomal RNA"; transcript_biotype "snRNA";
NW_027332227.1	cmsearch	exon	11264862	11264952	.	+	.	gene_id "LOC140750507"; transcript_id "XR_012103223.1"; db_xref "GeneID:140750507"; db_xref "RFAM:RF00619"; db_xref "GenBank:XR_012103223.1"; gene "LOC140750507"; inference "COORDINATES: nucleotide motif:Rfam:14.10:RF00619"; inference "COORDINATES: profile:INFERNAL:1.1.5"; product "U6atac minor spliceosomal RNA"; transcript_biotype "snRNA"; exon_number "1";
NW_027332227.1	Gnomon	gene	11275626	11333918	.	-	.	gene_id "Vps13"; transcript_id ""; db_xref "GeneID:140750130"; description "vacuolar protein sorting 13C"; gbkey "Gene"; gene "Vps13"; gene_biotype "protein_coding";
NW_027332227.1	Gnomon	transcript	11275626	11333918	.	-	.	gene_id "Vps13"; transcript_id "XM_073083514.1"; db_xref "GeneID:140750130"; db_xref "GenBank:XM_073083514.1"; gbkey "mRNA"; gene "Vps13"; model_evidence "Supporting evidence includes similarity to: 4 Proteins"; product "vacuolar protein sorting 13C"; transcript_biotype "mRNA";
NW_027332227.1	Gnomon	exon	11333545	11333918	.	-	.	gene_id "Vps13"; transcript_id "XM_073083514.1"; db_xref "GeneID:140750130"; db_xref "GenBank:XM_073083514.1"; gene "Vps13"; model_evidence "Supporting evidence includes similarity to: 4 Proteins"; product "vacuolar protein sorting 13C"; transcript_biotype "mRNA"; exon_number "1";
NW_027332227.1	Gnomon	exon	11333375	11333461	.	-	.	gene_id "Vps13"; transcript_id "XM_073083514.1"; db_xref "GeneID:140750130"; db_xref "GenBank:XM_073083514.1"; gene "Vps13"; model_evidence "Supporting evidence includes similarity to: 4 Proteins"; product "vacuolar protein sorting 13C"; transcript_biotype "mRNA"; exon_number "2";
NW_027332227.1	Gnomon	exon	11330558	11330755	.	-	.	gene_id "Vps13"; transcript_id "XM_073083514.1"; db_xref "GeneID:140750130"; db_xref "GenBank:XM_073083514.1"; gene "Vps13"; model_evidence "Supporting evidence includes similarity to: 4 Proteins"; product "vacuolar protein sorting 13C"; transcript_biotype "mRNA"; exon_number "3";
NW_027332227.1	Gnomon	exon	11329918	11330141	.	-	.	gene_id "Vps13"; transcript_id "XM_073083514.1"; db_xref "GeneID:140750130"; db_xref "GenBank:XM_073083514.1"; gene "Vps13"; model_evidence "Supporting evidence includes similarity to: 4 Proteins"; product "vacuolar protein sorting 13C"; transcript_biotype "mRNA"; exon_number "4";
NW_027332227.1	Gnomon	exon	11329528	11329666	.	-	.	gene_id "Vps13"; transcript_id "XM_073083514.1"; db_xref "GeneID:140750130"; db_xref "GenBank:XM_073083514.1"; gene "Vps13"; model_evidence "Supporting evidence includes similarity to: 4 Proteins"; product "vacuolar protein sorting 13C"; transcript_biotype "mRNA"; exon_number "5";
NW_027332227.1	Gnomon	exon	11327195	11327393	.	-	.	gene_id "Vps13"; transcript_id "XM_073083514.1"; db_xref "GeneID:140750130"; db_xref "GenBank:XM_073083514.1"; gene "Vps13"; model_evidence "Supporting evidence includes similarity to: 4 Proteins"; product "vacuolar protein sorting 13C"; transcript_biotype "mRNA"; exon_number "6";
NW_027332227.1	Gnomon	exon	11325952	11326237	.	-	.	gene_id "Vps13"; transcript_id "XM_073083514.1"; db_xref "GeneID:140750130"; db_xref "GenBank:XM_073083514.1"; gene "Vps13"; model_evidence "Supporting evidence includes similarity to: 4 Proteins"; product "vacuolar protein sorting 13C"; transcript_biotype "mRNA"; exon_number "7";
NW_027332227.1	Gnomon	exon	11325607	11325721	.	-	.	gene_id "Vps13"; transcript_id "XM_073083514.1"; db_xref "GeneID:140750130"; db_xref "GenBank:XM_073083514.1"; gene "Vps13"; model_evidence "Supporting evidence includes similarity to: 4 Proteins"; product "vacuolar protein sorting 13C"; transcript_biotype "mRNA"; exon_number "8";
NW_027332227.1	Gnomon	exon	11325150	11325384	.	-	.	gene_id "Vps13"; transcript_id "XM_073083514.1"; db_xref "GeneID:140750130"; db_xref "GenBank:XM_073083514.1"; gene "Vps13"; model_evidence "Supporting evidence includes similarity to: 4 Proteins"; product "vacuolar protein sorting 13C"; transcript_biotype "mRNA"; exon_number "9";
NW_027332227.1	Gnomon	exon	11324622	11324755	.	-	.	gene_id "Vps13"; transcript_id "XM_073083514.1"; db_xref "GeneID:140750130"; db_xref "GenBank:XM_073083514.1"; gene "Vps13"; model_evidence "Supporting evidence includes similarity to: 4 Proteins"; product "vacuolar protein sorting 13C"; transcript_biotype "mRNA"; exon_number "10";
NW_027332227.1	Gnomon	exon	11324252	11324375	.	-	.	gene_id "Vps13"; transcript_id "XM_073083514.1"; db_xref "GeneID:140750130"; db_xref "GenBank:XM_073083514.1"; gene "Vps13"; model_evidence "Supporting evidence includes similarity to: 4 Proteins"; product "vacuolar protein sorting 13C"; transcript_biotype "mRNA"; exon_number "11";
NW_027332227.1	Gnomon	exon	11323806	11323958	.	-	.	gene_id "Vps13"; transcript_id "XM_073083514.1"; db_xref "GeneID:140750130"; db_xref "GenBank:XM_073083514.1"; gene "Vps13"; model_evidence "Supporting evidence includes similarity to: 4 Proteins"; product "vacuolar protein sorting 13C"; transcript_biotype "mRNA"; exon_number "12";
NW_027332227.1	Gnomon	exon	11323109	11323283	.	-	.	gene_id "Vps13"; transcript_id "XM_073083514.1"; db_xref "GeneID:140750130"; db_xref "GenBank:XM_073083514.1"; gene "Vps13"; model_evidence "Supporting evidence includes similarity to: 4 Proteins"; product "vacuolar protein sorting 13C"; transcript_biotype "mRNA"; exon_number "13";
NW_027332227.1	Gnomon	exon	11322043	11322236	.	-	.	gene_id "Vps13"; transcript_id "XM_073083514.1"; db_xref "GeneID:140750130"; db_xref "GenBank:XM_073083514.1"; gene "Vps13"; model_evidence "Supporting evidence includes similarity to: 4 Proteins"; product "vacuolar protein sorting 13C"; transcript_biotype "mRNA"; exon_number "14";
NW_027332227.1	Gnomon	exon	11321432	11321501	.	-	.	gene_id "Vps13"; transcript_id "XM_073083514.1"; db_xref "GeneID:140750130"; db_xref "GenBank:XM_073083514.1"; gene "Vps13"; model_evidence "Supporting evidence includes similarity to: 4 Proteins"; product "vacuolar protein sorting 13C"; transcript_biotype "mRNA"; exon_number "15";
NW_027332227.1	Gnomon	exon	11320532	11320682	.	-	.	gene_id "Vps13"; transcript_id "XM_073083514.1"; db_xref "GeneID:140750130"; db_xref "GenBank:XM_073083514.1"; gene "Vps13"; model_evidence "Supporting evidence includes similarity to: 4 Proteins"; product "vacuolar protein sorting 13C"; transcript_biotype "mRNA"; exon_number "16";
NW_027332227.1	Gnomon	exon	11319869	11320203	.	-	.	gene_id "Vps13"; transcript_id "XM_073083514.1"; db_xref "GeneID:140750130"; db_xref "GenBank:XM_073083514.1"; gene "Vps13"; model_evidence "Supporting evidence includes similarity to: 4 Proteins"; product "vacuolar protein sorting 13C"; transcript_biotype "mRNA"; exon_number "17";
NW_027332227.1	Gnomon	exon	11319532	11319669	.	-	.	gene_id "Vps13"; transcript_id "XM_073083514.1"; db_xref "GeneID:140750130"; db_xref "GenBank:XM_073083514.1"; gene "Vps13"; model_evidence "Supporting evidence includes similarity to: 4 Proteins"; product "vacuolar protein sorting 13C"; transcript_biotype "mRNA"; exon_number "18";
NW_027332227.1	Gnomon	exon	11319228	11319330	.	-	.	gene_id "Vps13"; transcript_id "XM_073083514.1"; db_xref "GeneID:140750130"; db_xref "GenBank:XM_073083514.1"; gene "Vps13"; model_evidence "Supporting evidence includes similarity to: 4 Proteins"; product "vacuolar protein sorting 13C"; transcript_biotype "mRNA"; exon_number "19";
NW_027332227.1	Gnomon	exon	11318376	11318608	.	-	.	gene_id "Vps13"; transcript_id "XM_073083514.1"; db_xref "GeneID:140750130"; db_xref "GenBank:XM_073083514.1"; gene "Vps13"; model_evidence "Supporting evidence includes similarity to: 4 Proteins"; product "vacuolar protein sorting 13C"; transcript_biotype "mRNA"; exon_number "20";
NW_027332227.1	Gnomon	exon	11316099	11316254	.	-	.	gene_id "Vps13"; transcript_id "XM_073083514.1"; db_xref "GeneID:140750130"; db_xref "GenBank:XM_073083514.1"; gene "Vps13"; model_evidence "Supporting evidence includes similarity to: 4 Proteins"; product "vacuolar protein sorting 13C"; transcript_biotype "mRNA"; exon_number "21";
NW_027332227.1	Gnomon	exon	11315052	11315291	.	-	.	gene_id "Vps13"; transcript_id "XM_073083514.1"; db_xref "GeneID:140750130"; db_xref "GenBank:XM_073083514.1"; gene "Vps13"; model_evidence "Supporting evidence includes similarity to: 4 Proteins"; product "vacuolar protein sorting 13C"; transcript_biotype "mRNA"; exon_number "22";
NW_027332227.1	Gnomon	exon	11314376	11314591	.	-	.	gene_id "Vps13"; transcript_id "XM_073083514.1"; db_xref "GeneID:140750130"; db_xref "GenBank:XM_073083514.1"; gene "Vps13"; model_evidence "Supporting evidence includes similarity to: 4 Proteins"; product "vacuolar protein sorting 13C"; transcript_biotype "mRNA"; exon_number "23";
NW_027332227.1	Gnomon	exon	11313228	11313500	.	-	.	gene_id "Vps13"; transcript_id "XM_073083514.1"; db_xref "GeneID:140750130"; db_xref "GenBank:XM_073083514.1"; gene "Vps13"; model_evidence "Supporting evidence includes similarity to: 4 Proteins"; product "vacuolar protein sorting 13C"; transcript_biotype "mRNA"; exon_number "24";
NW_027332227.1	Gnomon	exon	11312659	11312825	.	-	.	gene_id "Vps13"; transcript_id "XM_073083514.1"; db_xref "GeneID:140750130"; db_xref "GenBank:XM_073083514.1"; gene "Vps13"; model_evidence "Supporting evidence includes similarity to: 4 Proteins"; product "vacuolar protein sorting 13C"; transcript_biotype "mRNA"; exon_number "25";
NW_027332227.1	Gnomon	exon	11311664	11311803	.	-	.	gene_id "Vps13"; transcript_id "XM_073083514.1"; db_xref "GeneID:140750130"; db_xref "GenBank:XM_073083514.1"; gene "Vps13"; model_evidence "Supporting evidence includes similarity to: 4 Proteins"; product "vacuolar protein sorting 13C"; transcript_biotype "mRNA"; exon_number "26";
NW_027332227.1	Gnomon	exon	11310703	11310857	.	-	.	gene_id "Vps13"; transcript_id "XM_073083514.1"; db_xref "GeneID:140750130"; db_xref "GenBank:XM_073083514.1"; gene "Vps13"; model_evidence "Supporting evidence includes similarity to: 4 Proteins"; product "vacuolar protein sorting 13C"; transcript_biotype "mRNA"; exon_number "27";
NW_027332227.1	Gnomon	exon	11310021	11310167	.	-	.	gene_id "Vps13"; transcript_id "XM_073083514.1"; db_xref "GeneID:140750130"; db_xref "GenBank:XM_073083514.1"; gene "Vps13"; model_evidence "Supporting evidence includes similarity to: 4 Proteins"; product "vacuolar protein sorting 13C"; transcript_biotype "mRNA"; exon_number "28";
NW_027332227.1	Gnomon	exon	11309405	11309624	.	-	.	gene_id "Vps13"; transcript_id "XM_073083514.1"; db_xref "GeneID:140750130"; db_xref "GenBank:XM_073083514.1"; gene "Vps13"; model_evidence "Supporting evidence includes similarity to: 4 Proteins"; product "vacuolar protein sorting 13C"; transcript_biotype "mRNA"; exon_number "29";
NW_027332227.1	Gnomon	exon	11308463	11308609	.	-	.	gene_id "Vps13"; transcript_id "XM_073083514.1"; db_xref "GeneID:140750130"; db_xref "GenBank:XM_073083514.1"; gene "Vps13"; model_evidence "Supporting evidence includes similarity to: 4 Proteins"; product "vacuolar protein sorting 13C"; transcript_biotype "mRNA"; exon_number "30";
NW_027332227.1	Gnomon	exon	11307915	11308108	.	-	.	gene_id "Vps13"; transcript_id "XM_073083514.1"; db_xref "GeneID:140750130"; db_xref "GenBank:XM_073083514.1"; gene "Vps13"; model_evidence "Supporting evidence includes similarity to: 4 Proteins"; product "vacuolar protein sorting 13C"; transcript_biotype "mRNA"; exon_number "31";
NW_027332227.1	Gnomon	exon	11307386	11307523	.	-	.	gene_id "Vps13"; transcript_id "XM_073083514.1"; db_xref "GeneID:140750130"; db_xref "GenBank:XM_073083514.1"; gene "Vps13"; model_evidence "Supporting evidence includes similarity to: 4 Proteins"; product "vacuolar protein sorting 13C"; transcript_biotype "mRNA"; exon_number "32";
NW_027332227.1	Gnomon	exon	11306832	11306984	.	-	.	gene_id "Vps13"; transcript_id "XM_073083514.1"; db_xref "GeneID:140750130"; db_xref "GenBank:XM_073083514.1"; gene "Vps13"; model_evidence "Supporting evidence includes similarity to: 4 Proteins"; product "vacuolar protein sorting 13C"; transcript_biotype "mRNA"; exon_number "33";
NW_027332227.1	Gnomon	exon	11306439	11306525	.	-	.	gene_id "Vps13"; transcript_id "XM_073083514.1"; db_xref "GeneID:140750130"; db_xref "GenBank:XM_073083514.1"; gene "Vps13"; model_evidence "Supporting evidence includes similarity to: 4 Proteins"; product "vacuolar protein sorting 13C"; transcript_biotype "mRNA"; exon_number "34";
NW_027332227.1	Gnomon	exon	11306204	11306337	.	-	.	gene_id "Vps13"; transcript_id "XM_073083514.1"; db_xref "GeneID:140750130"; db_xref "GenBank:XM_073083514.1"; gene "Vps13"; model_evidence "Supporting evidence includes similarity to: 4 Proteins"; product "vacuolar protein sorting 13C"; transcript_biotype "mRNA"; exon_number "35";
NW_027332227.1	Gnomon	exon	11305691	11305799	.	-	.	gene_id "Vps13"; transcript_id "XM_073083514.1"; db_xref "GeneID:140750130"; db_xref "GenBank:XM_073083514.1"; gene "Vps13"; model_evidence "Supporting evidence includes similarity to: 4 Proteins"; product "vacuolar protein sorting 13C"; transcript_biotype "mRNA"; exon_number "36";
NW_027332227.1	Gnomon	exon	11305189	11305386	.	-	.	gene_id "Vps13"; transcript_id "XM_073083514.1"; db_xref "GeneID:140750130"; db_xref "GenBank:XM_073083514.1"; gene "Vps13"; model_evidence "Supporting evidence includes similarity to: 4 Proteins"; product "vacuolar protein sorting 13C"; transcript_biotype "mRNA"; exon_number "37";
NW_027332227.1	Gnomon	exon	11303103	11303259	.	-	.	gene_id "Vps13"; transcript_id "XM_073083514.1"; db_xref "GeneID:140750130"; db_xref "GenBank:XM_073083514.1"; gene "Vps13"; model_evidence "Supporting evidence includes similarity to: 4 Proteins"; product "vacuolar protein sorting 13C"; transcript_biotype "mRNA"; exon_number "38";
NW_027332227.1	Gnomon	exon	11302247	11302365	.	-	.	gene_id "Vps13"; transcript_id "XM_073083514.1"; db_xref "GeneID:140750130"; db_xref "GenBank:XM_073083514.1"; gene "Vps13"; model_evidence "Supporting evidence includes similarity to: 4 Proteins"; product "vacuolar protein sorting 13C"; transcript_biotype "mRNA"; exon_number "39";
NW_027332227.1	Gnomon	exon	11301888	11302112	.	-	.	gene_id "Vps13"; transcript_id "XM_073083514.1"; db_xref "GeneID:140750130"; db_xref "GenBank:XM_073083514.1"; gene "Vps13"; model_evidence "Supporting evidence includes similarity to: 4 Proteins"; product "vacuolar protein sorting 13C"; transcript_biotype "mRNA"; exon_number "40";
NW_027332227.1	Gnomon	exon	11294604	11294819	.	-	.	gene_id "Vps13"; transcript_id "XM_073083514.1"; db_xref "GeneID:140750130"; db_xref "GenBank:XM_073083514.1"; gene "Vps13"; model_evidence "Supporting evidence includes similarity to: 4 Proteins"; product "vacuolar protein sorting 13C"; transcript_biotype "mRNA"; exon_number "41";
NW_027332227.1	Gnomon	exon	11293577	11293618	.	-	.	gene_id "Vps13"; transcript_id "XM_073083514.1"; db_xref "GeneID:140750130"; db_xref "GenBank:XM_073083514.1"; gene "Vps13"; model_evidence "Supporting evidence includes similarity to: 4 Proteins"; product "vacuolar protein sorting 13C"; transcript_biotype "mRNA"; exon_number "42";
NW_027332227.1	Gnomon	exon	11291901	11292104	.	-	.	gene_id "Vps13"; transcript_id "XM_073083514.1"; db_xref "GeneID:140750130"; db_xref "GenBank:XM_073083514.1"; gene "Vps13"; model_evidence "Supporting evidence includes similarity to: 4 Proteins"; product "vacuolar protein sorting 13C"; transcript_biotype "mRNA"; exon_number "43";
NW_027332227.1	Gnomon	exon	11291223	11291360	.	-	.	gene_id "Vps13"; transcript_id "XM_073083514.1"; db_xref "GeneID:140750130"; db_xref "GenBank:XM_073083514.1"; gene "Vps13"; model_evidence "Supporting evidence includes similarity to: 4 Proteins"; product "vacuolar protein sorting 13C"; transcript_biotype "mRNA"; exon_number "44";
NW_027332227.1	Gnomon	exon	11290688	11290834	.	-	.	gene_id "Vps13"; transcript_id "XM_073083514.1"; db_xref "GeneID:140750130"; db_xref "GenBank:XM_073083514.1"; gene "Vps13"; model_evidence "Supporting evidence includes similarity to: 4 Proteins"; product "vacuolar protein sorting 13C"; transcript_biotype "mRNA"; exon_number "45";
NW_027332227.1	Gnomon	exon	11289751	11289899	.	-	.	gene_id "Vps13"; transcript_id "XM_073083514.1"; db_xref "GeneID:140750130"; db_xref "GenBank:XM_073083514.1"; gene "Vps13"; model_evidence "Supporting evidence includes similarity to: 4 Proteins"; product "vacuolar protein sorting 13C"; transcript_biotype "mRNA"; exon_number "46";
NW_027332227.1	Gnomon	exon	11289236	11289367	.	-	.	gene_id "Vps13"; transcript_id "XM_073083514.1"; db_xref "GeneID:140750130"; db_xref "GenBank:XM_073083514.1"; gene "Vps13"; model_evidence "Supporting evidence includes similarity to: 4 Proteins"; product "vacuolar protein sorting 13C"; transcript_biotype "mRNA"; exon_number "47";
NW_027332227.1	Gnomon	exon	11288695	11288910	.	-	.	gene_id "Vps13"; transcript_id "XM_073083514.1"; db_xref "GeneID:140750130"; db_xref "GenBank:XM_073083514.1"; gene "Vps13"; model_evidence "Supporting evidence includes similarity to: 4 Proteins"; product "vacuolar protein sorting 13C"; transcript_biotype "mRNA"; exon_number "48";
NW_027332227.1	Gnomon	exon	11288117	11288282	.	-	.	gene_id "Vps13"; transcript_id "XM_073083514.1"; db_xref "GeneID:140750130"; db_xref "GenBank:XM_073083514.1"; gene "Vps13"; model_evidence "Supporting evidence includes similarity to: 4 Proteins"; product "vacuolar protein sorting 13C"; transcript_biotype "mRNA"; exon_number "49";
NW_027332227.1	Gnomon	exon	11287337	11287559	.	-	.	gene_id "Vps13"; transcript_id "XM_073083514.1"; db_xref "GeneID:140750130"; db_xref "GenBank:XM_073083514.1"; gene "Vps13"; model_evidence "Supporting evidence includes similarity to: 4 Proteins"; product "vacuolar protein sorting 13C"; transcript_biotype "mRNA"; exon_number "50";
NW_027332227.1	Gnomon	exon	11286760	11286935	.	-	.	gene_id "Vps13"; transcript_id "XM_073083514.1"; db_xref "GeneID:140750130"; db_xref "GenBank:XM_073083514.1"; gene "Vps13"; model_evidence "Supporting evidence includes similarity to: 4 Proteins"; product "vacuolar protein sorting 13C"; transcript_biotype "mRNA"; exon_number "51";
NW_027332227.1	Gnomon	exon	11286348	11286467	.	-	.	gene_id "Vps13"; transcript_id "XM_073083514.1"; db_xref "GeneID:140750130"; db_xref "GenBank:XM_073083514.1"; gene "Vps13"; model_evidence "Supporting evidence includes similarity to: 4 Proteins"; product "vacuolar protein sorting 13C"; transcript_biotype "mRNA"; exon_number "52";
NW_027332227.1	Gnomon	exon	11286141	11286250	.	-	.	gene_id "Vps13"; transcript_id "XM_073083514.1"; db_xref "GeneID:140750130"; db_xref "GenBank:XM_073083514.1"; gene "Vps13"; model_evidence "Supporting evidence includes similarity to: 4 Proteins"; product "vacuolar protein sorting 13C"; transcript_biotype "mRNA"; exon_number "53";
NW_027332227.1	Gnomon	exon	11283237	11283432	.	-	.	gene_id "Vps13"; transcript_id "XM_073083514.1"; db_xref "GeneID:140750130"; db_xref "GenBank:XM_073083514.1"; gene "Vps13"; model_evidence "Supporting evidence includes similarity to: 4 Proteins"; product "vacuolar protein sorting 13C"; transcript_biotype "mRNA"; exon_number "54";
NW_027332227.1	Gnomon	exon	11282606	11282755	.	-	.	gene_id "Vps13"; transcript_id "XM_073083514.1"; db_xref "GeneID:140750130"; db_xref "GenBank:XM_073083514.1"; gene "Vps13"; model_evidence "Supporting evidence includes similarity to: 4 Proteins"; product "vacuolar protein sorting 13C"; transcript_biotype "mRNA"; exon_number "55";
NW_027332227.1	Gnomon	exon	11281825	11281914	.	-	.	gene_id "Vps13"; transcript_id "XM_073083514.1"; db_xref "GeneID:140750130"; db_xref "GenBank:XM_073083514.1"; gene "Vps13"; model_evidence "Supporting evidence includes similarity to: 4 Proteins"; product "vacuolar protein sorting 13C"; transcript_biotype "mRNA"; exon_number "56";
NW_027332227.1	Gnomon	exon	11280965	11281134	.	-	.	gene_id "Vps13"; transcript_id "XM_073083514.1"; db_xref "GeneID:140750130"; db_xref "GenBank:XM_073083514.1"; gene "Vps13"; model_evidence "Supporting evidence includes similarity to: 4 Proteins"; product "vacuolar protein sorting 13C"; transcript_biotype "mRNA"; exon_number "57";
NW_027332227.1	Gnomon	exon	11280547	11280553	.	-	.	gene_id "Vps13"; transcript_id "XM_073083514.1"; db_xref "GeneID:140750130"; db_xref "GenBank:XM_073083514.1"; gene "Vps13"; model_evidence "Supporting evidence includes similarity to: 4 Proteins"; product "vacuolar protein sorting 13C"; transcript_biotype "mRNA"; exon_number "58";
NW_027332227.1	Gnomon	exon	11278850	11279028	.	-	.	gene_id "Vps13"; transcript_id "XM_073083514.1"; db_xref "GeneID:140750130"; db_xref "GenBank:XM_073083514.1"; gene "Vps13"; model_evidence "Supporting evidence includes similarity to: 4 Proteins"; product "vacuolar protein sorting 13C"; transcript_biotype "mRNA"; exon_number "59";
NW_027332227.1	Gnomon	exon	11277950	11278076	.	-	.	gene_id "Vps13"; transcript_id "XM_073083514.1"; db_xref "GeneID:140750130"; db_xref "GenBank:XM_073083514.1"; gene "Vps13"; model_evidence "Supporting evidence includes similarity to: 4 Proteins"; product "vacuolar protein sorting 13C"; transcript_biotype "mRNA"; exon_number "60";
NW_027332227.1	Gnomon	exon	11276948	11277073	.	-	.	gene_id "Vps13"; transcript_id "XM_073083514.1"; db_xref "GeneID:140750130"; db_xref "GenBank:XM_073083514.1"; gene "Vps13"; model_evidence "Supporting evidence includes similarity to: 4 Proteins"; product "vacuolar protein sorting 13C"; transcript_biotype "mRNA"; exon_number "61";
NW_027332227.1	Gnomon	exon	11275626	11276070	.	-	.	gene_id "Vps13"; transcript_id "XM_073083514.1"; db_xref "GeneID:140750130"; db_xref "GenBank:XM_073083514.1"; gene "Vps13"; model_evidence "Supporting evidence includes similarity to: 4 Proteins"; product "vacuolar protein sorting 13C"; transcript_biotype "mRNA"; exon_number "62";
NW_027332227.1	Gnomon	CDS	11333545	11333644	.	-	0	gene_id "Vps13"; transcript_id "XM_073083514.1"; db_xref "GeneID:140750130"; db_xref "GenBank:XP_072939615.1"; gbkey "CDS"; gene "Vps13"; note "The sequence of the model RefSeq protein was modified relative to this genomic sequence to represent the inferred CDS: substituted 1 base at 1 genomic stop codon"; product "LOW QUALITY PROTEIN: intermembrane lipid transfer protein Vps13"; protein_id "XP_072939615.1"; transl_except "(pos:complement(11279020..11279022),aa:Other)"; exon_number "1";
NW_027332227.1	Gnomon	CDS	11333375	11333461	.	-	2	gene_id "Vps13"; transcript_id "XM_073083514.1"; db_xref "GeneID:140750130"; db_xref "GenBank:XP_072939615.1"; gbkey "CDS"; gene "Vps13"; note "The sequence of the model RefSeq protein was modified relative to this genomic sequence to represent the inferred CDS: substituted 1 base at 1 genomic stop codon"; product "LOW QUALITY PROTEIN: intermembrane lipid transfer protein Vps13"; protein_id "XP_072939615.1"; transl_except "(pos:complement(11279020..11279022),aa:Other)"; exon_number "2";
NW_027332227.1	Gnomon	CDS	11330558	11330755	.	-	2	gene_id "Vps13"; transcript_id "XM_073083514.1"; db_xref "GeneID:140750130"; db_xref "GenBank:XP_072939615.1"; gbkey "CDS"; gene "Vps13"; note "The sequence of the model RefSeq protein was modified relative to this genomic sequence to represent the inferred CDS: substituted 1 base at 1 genomic stop codon"; product "LOW QUALITY PROTEIN: intermembrane lipid transfer protein Vps13"; protein_id "XP_072939615.1"; transl_except "(pos:complement(11279020..11279022),aa:Other)"; exon_number "3";
NW_027332227.1	Gnomon	CDS	11329918	11330141	.	-	2	gene_id "Vps13"; transcript_id "XM_073083514.1"; db_xref "GeneID:140750130"; db_xref "GenBank:XP_072939615.1"; gbkey "CDS"; gene "Vps13"; note "The sequence of the model RefSeq protein was modified relative to this genomic sequence to represent the inferred CDS: substituted 1 base at 1 genomic stop codon"; product "LOW QUALITY PROTEIN: intermembrane lipid transfer protein Vps13"; protein_id "XP_072939615.1"; transl_except "(pos:complement(11279020..11279022),aa:Other)"; exon_number "4";
NW_027332227.1	Gnomon	CDS	11329528	11329666	.	-	0	gene_id "Vps13"; transcript_id "XM_073083514.1"; db_xref "GeneID:140750130"; db_xref "GenBank:XP_072939615.1"; gbkey "CDS"; gene "Vps13"; note "The sequence of the model RefSeq protein was modified relative to this genomic sequence to represent the inferred CDS: substituted 1 base at 1 genomic stop codon"; product "LOW QUALITY PROTEIN: intermembrane lipid transfer protein Vps13"; protein_id "XP_072939615.1"; transl_except "(pos:complement(11279020..11279022),aa:Other)"; exon_number "5";
NW_027332227.1	Gnomon	CDS	11327195	11327393	.	-	2	gene_id "Vps13"; transcript_id "XM_073083514.1"; db_xref "GeneID:140750130"; db_xref "GenBank:XP_072939615.1"; gbkey "CDS"; gene "Vps13"; note "The sequence of the model RefSeq protein was modified relative to this genomic sequence to represent the inferred CDS: substituted 1 base at 1 genomic stop codon"; product "LOW QUALITY PROTEIN: intermembrane lipid transfer protein Vps13"; protein_id "XP_072939615.1"; transl_except "(pos:complement(11279020..11279022),aa:Other)"; exon_number "6";
NW_027332227.1	Gnomon	CDS	11325952	11326237	.	-	1	gene_id "Vps13"; transcript_id "XM_073083514.1"; db_xref "GeneID:140750130"; db_xref "GenBank:XP_072939615.1"; gbkey "CDS"; gene "Vps13"; note "The sequence of the model RefSeq protein was modified relative to this genomic sequence to represent the inferred CDS: substituted 1 base at 1 genomic stop codon"; product "LOW QUALITY PROTEIN: intermembrane lipid transfer protein Vps13"; protein_id "XP_072939615.1"; transl_except "(pos:complement(11279020..11279022),aa:Other)"; exon_number "7";
NW_027332227.1	Gnomon	CDS	11325607	11325721	.	-	0	gene_id "Vps13"; transcript_id "XM_073083514.1"; db_xref "GeneID:140750130"; db_xref "GenBank:XP_072939615.1"; gbkey "CDS"; gene "Vps13"; note "The sequence of the model RefSeq protein was modified relative to this genomic sequence to represent the inferred CDS: substituted 1 base at 1 genomic stop codon"; product "LOW QUALITY PROTEIN: intermembrane lipid transfer protein Vps13"; protein_id "XP_072939615.1"; transl_except "(pos:complement(11279020..11279022),aa:Other)"; exon_number "8";
NW_027332227.1	Gnomon	CDS	11325150	11325384	.	-	2	gene_id "Vps13"; transcript_id "XM_073083514.1"; db_xref "GeneID:140750130"; db_xref "GenBank:XP_072939615.1"; gbkey "CDS"; gene "Vps13"; note "The sequence of the model RefSeq protein was modified relative to this genomic sequence to represent the inferred CDS: substituted 1 base at 1 genomic stop codon"; product "LOW QUALITY PROTEIN: intermembrane lipid transfer protein Vps13"; protein_id "XP_072939615.1"; transl_except "(pos:complement(11279020..11279022),aa:Other)"; exon_number "9";
NW_027332227.1	Gnomon	CDS	11324622	11324755	.	-	1	gene_id "Vps13"; transcript_id "XM_073083514.1"; db_xref "GeneID:140750130"; db_xref "GenBank:XP_072939615.1"; gbkey "CDS"; gene "Vps13"; note "The sequence of the model RefSeq protein was modified relative to this genomic sequence to represent the inferred CDS: substituted 1 base at 1 genomic stop codon"; product "LOW QUALITY PROTEIN: intermembrane lipid transfer protein Vps13"; protein_id "XP_072939615.1"; transl_except "(pos:complement(11279020..11279022),aa:Other)"; exon_number "10";
NW_027332227.1	Gnomon	CDS	11324252	11324375	.	-	2	gene_id "Vps13"; transcript_id "XM_073083514.1"; db_xref "GeneID:140750130"; db_xref "GenBank:XP_072939615.1"; gbkey "CDS"; gene "Vps13"; note "The sequence of the model RefSeq protein was modified relative to this genomic sequence to represent the inferred CDS: substituted 1 base at 1 genomic stop codon"; product "LOW QUALITY PROTEIN: intermembrane lipid transfer protein Vps13"; protein_id "XP_072939615.1"; transl_except "(pos:complement(11279020..11279022),aa:Other)"; exon_number "11";
NW_027332227.1	Gnomon	CDS	11323806	11323958	.	-	1	gene_id "Vps13"; transcript_id "XM_073083514.1"; db_xref "GeneID:140750130"; db_xref "GenBank:XP_072939615.1"; gbkey "CDS"; gene "Vps13"; note "The sequence of the model RefSeq protein was modified relative to this genomic sequence to represent the inferred CDS: substituted 1 base at 1 genomic stop codon"; product "LOW QUALITY PROTEIN: intermembrane lipid transfer protein Vps13"; protein_id "XP_072939615.1"; transl_except "(pos:complement(11279020..11279022),aa:Other)"; exon_number "12";
NW_027332227.1	Gnomon	CDS	11323109	11323283	.	-	1	gene_id "Vps13"; transcript_id "XM_073083514.1"; db_xref "GeneID:140750130"; db_xref "GenBank:XP_072939615.1"; gbkey "CDS"; gene "Vps13"; note "The sequence of the model RefSeq protein was modified relative to this genomic sequence to represent the inferred CDS: substituted 1 base at 1 genomic stop codon"; product "LOW QUALITY PROTEIN: intermembrane lipid transfer protein Vps13"; protein_id "XP_072939615.1"; transl_except "(pos:complement(11279020..11279022),aa:Other)"; exon_number "13";
NW_027332227.1	Gnomon	CDS	11322043	11322236	.	-	0	gene_id "Vps13"; transcript_id "XM_073083514.1"; db_xref "GeneID:140750130"; db_xref "GenBank:XP_072939615.1"; gbkey "CDS"; gene "Vps13"; note "The sequence of the model RefSeq protein was modified relative to this genomic sequence to represent the inferred CDS: substituted 1 base at 1 genomic stop codon"; product "LOW QUALITY PROTEIN: intermembrane lipid transfer protein Vps13"; protein_id "XP_072939615.1"; transl_except "(pos:complement(11279020..11279022),aa:Other)"; exon_number "14";
NW_027332227.1	Gnomon	CDS	11321432	11321501	.	-	1	gene_id "Vps13"; transcript_id "XM_073083514.1"; db_xref "GeneID:140750130"; db_xref "GenBank:XP_072939615.1"; gbkey "CDS"; gene "Vps13"; note "The sequence of the model RefSeq protein was modified relative to this genomic sequence to represent the inferred CDS: substituted 1 base at 1 genomic stop codon"; product "LOW QUALITY PROTEIN: intermembrane lipid transfer protein Vps13"; protein_id "XP_072939615.1"; transl_except "(pos:complement(11279020..11279022),aa:Other)"; exon_number "15";
NW_027332227.1	Gnomon	CDS	11320532	11320682	.	-	0	gene_id "Vps13"; transcript_id "XM_073083514.1"; db_xref "GeneID:140750130"; db_xref "GenBank:XP_072939615.1"; gbkey "CDS"; gene "Vps13"; note "The sequence of the model RefSeq protein was modified relative to this genomic sequence to represent the inferred CDS: substituted 1 base at 1 genomic stop codon"; product "LOW QUALITY PROTEIN: intermembrane lipid transfer protein Vps13"; protein_id "XP_072939615.1"; transl_except "(pos:complement(11279020..11279022),aa:Other)"; exon_number "16";
NW_027332227.1	Gnomon	CDS	11319869	11320203	.	-	2	gene_id "Vps13"; transcript_id "XM_073083514.1"; db_xref "GeneID:140750130"; db_xref "GenBank:XP_072939615.1"; gbkey "CDS"; gene "Vps13"; note "The sequence of the model RefSeq protein was modified relative to this genomic sequence to represent the inferred CDS: substituted 1 base at 1 genomic stop codon"; product "LOW QUALITY PROTEIN: intermembrane lipid transfer protein Vps13"; protein_id "XP_072939615.1"; transl_except "(pos:complement(11279020..11279022),aa:Other)"; exon_number "17";
NW_027332227.1	Gnomon	CDS	11319532	11319669	.	-	0	gene_id "Vps13"; transcript_id "XM_073083514.1"; db_xref "GeneID:140750130"; db_xref "GenBank:XP_072939615.1"; gbkey "CDS"; gene "Vps13"; note "The sequence of the model RefSeq protein was modified relative to this genomic sequence to represent the inferred CDS: substituted 1 base at 1 genomic stop codon"; product "LOW QUALITY PROTEIN: intermembrane lipid transfer protein Vps13"; protein_id "XP_072939615.1"; transl_except "(pos:complement(11279020..11279022),aa:Other)"; exon_number "18";
NW_027332227.1	Gnomon	CDS	11319228	11319330	.	-	0	gene_id "Vps13"; transcript_id "XM_073083514.1"; db_xref "GeneID:140750130"; db_xref "GenBank:XP_072939615.1"; gbkey "CDS"; gene "Vps13"; note "The sequence of the model RefSeq protein was modified relative to this genomic sequence to represent the inferred CDS: substituted 1 base at 1 genomic stop codon"; product "LOW QUALITY PROTEIN: intermembrane lipid transfer protein Vps13"; protein_id "XP_072939615.1"; transl_except "(pos:complement(11279020..11279022),aa:Other)"; exon_number "19";
NW_027332227.1	Gnomon	CDS	11318376	11318608	.	-	2	gene_id "Vps13"; transcript_id "XM_073083514.1"; db_xref "GeneID:140750130"; db_xref "GenBank:XP_072939615.1"; gbkey "CDS"; gene "Vps13"; note "The sequence of the model RefSeq protein was modified relative to this genomic sequence to represent the inferred CDS: substituted 1 base at 1 genomic stop codon"; product "LOW QUALITY PROTEIN: intermembrane lipid transfer protein Vps13"; protein_id "XP_072939615.1"; transl_except "(pos:complement(11279020..11279022),aa:Other)"; exon_number "20";
NW_027332227.1	Gnomon	CDS	11316099	11316254	.	-	0	gene_id "Vps13"; transcript_id "XM_073083514.1"; db_xref "GeneID:140750130"; db_xref "GenBank:XP_072939615.1"; gbkey "CDS"; gene "Vps13"; note "The sequence of the model RefSeq protein was modified relative to this genomic sequence to represent the inferred CDS: substituted 1 base at 1 genomic stop codon"; product "LOW QUALITY PROTEIN: intermembrane lipid transfer protein Vps13"; protein_id "XP_072939615.1"; transl_except "(pos:complement(11279020..11279022),aa:Other)"; exon_number "21";
NW_027332227.1	Gnomon	CDS	11315052	11315291	.	-	0	gene_id "Vps13"; transcript_id "XM_073083514.1"; db_xref "GeneID:140750130"; db_xref "GenBank:XP_072939615.1"; gbkey "CDS"; gene "Vps13"; note "The sequence of the model RefSeq protein was modified relative to this genomic sequence to represent the inferred CDS: substituted 1 base at 1 genomic stop codon"; product "LOW QUALITY PROTEIN: intermembrane lipid transfer protein Vps13"; protein_id "XP_072939615.1"; transl_except "(pos:complement(11279020..11279022),aa:Other)"; exon_number "22";
NW_027332227.1	Gnomon	CDS	11314376	11314591	.	-	0	gene_id "Vps13"; transcript_id "XM_073083514.1"; db_xref "GeneID:140750130"; db_xref "GenBank:XP_072939615.1"; gbkey "CDS"; gene "Vps13"; note "The sequence of the model RefSeq protein was modified relative to this genomic sequence to represent the inferred CDS: substituted 1 base at 1 genomic stop codon"; product "LOW QUALITY PROTEIN: intermembrane lipid transfer protein Vps13"; protein_id "XP_072939615.1"; transl_except "(pos:complement(11279020..11279022),aa:Other)"; exon_number "23";
NW_027332227.1	Gnomon	CDS	11313228	11313500	.	-	0	gene_id "Vps13"; transcript_id "XM_073083514.1"; db_xref "GeneID:140750130"; db_xref "GenBank:XP_072939615.1"; gbkey "CDS"; gene "Vps13"; note "The sequence of the model RefSeq protein was modified relative to this genomic sequence to represent the inferred CDS: substituted 1 base at 1 genomic stop codon"; product "LOW QUALITY PROTEIN: intermembrane lipid transfer protein Vps13"; protein_id "XP_072939615.1"; transl_except "(pos:complement(11279020..11279022),aa:Other)"; exon_number "24";
NW_027332227.1	Gnomon	CDS	11312659	11312825	.	-	0	gene_id "Vps13"; transcript_id "XM_073083514.1"; db_xref "GeneID:140750130"; db_xref "GenBank:XP_072939615.1"; gbkey "CDS"; gene "Vps13"; note "The sequence of the model RefSeq protein was modified relative to this genomic sequence to represent the inferred CDS: substituted 1 base at 1 genomic stop codon"; product "LOW QUALITY PROTEIN: intermembrane lipid transfer protein Vps13"; protein_id "XP_072939615.1"; transl_except "(pos:complement(11279020..11279022),aa:Other)"; exon_number "25";
NW_027332227.1	Gnomon	CDS	11311664	11311803	.	-	1	gene_id "Vps13"; transcript_id "XM_073083514.1"; db_xref "GeneID:140750130"; db_xref "GenBank:XP_072939615.1"; gbkey "CDS"; gene "Vps13"; note "The sequence of the model RefSeq protein was modified relative to this genomic sequence to represent the inferred CDS: substituted 1 base at 1 genomic stop codon"; product "LOW QUALITY PROTEIN: intermembrane lipid transfer protein Vps13"; protein_id "XP_072939615.1"; transl_except "(pos:complement(11279020..11279022),aa:Other)"; exon_number "26";
NW_027332227.1	Gnomon	CDS	11310703	11310857	.	-	2	gene_id "Vps13"; transcript_id "XM_073083514.1"; db_xref "GeneID:140750130"; db_xref "GenBank:XP_072939615.1"; gbkey "CDS"; gene "Vps13"; note "The sequence of the model RefSeq protein was modified relative to this genomic sequence to represent the inferred CDS: substituted 1 base at 1 genomic stop codon"; product "LOW QUALITY PROTEIN: intermembrane lipid transfer protein Vps13"; protein_id "XP_072939615.1"; transl_except "(pos:complement(11279020..11279022),aa:Other)"; exon_number "27";
NW_027332227.1	Gnomon	CDS	11310021	11310167	.	-	0	gene_id "Vps13"; transcript_id "XM_073083514.1"; db_xref "GeneID:140750130"; db_xref "GenBank:XP_072939615.1"; gbkey "CDS"; gene "Vps13"; note "The sequence of the model RefSeq protein was modified relative to this genomic sequence to represent the inferred CDS: substituted 1 base at 1 genomic stop codon"; product "LOW QUALITY PROTEIN: intermembrane lipid transfer protein Vps13"; protein_id "XP_072939615.1"; transl_except "(pos:complement(11279020..11279022),aa:Other)"; exon_number "28";
NW_027332227.1	Gnomon	CDS	11309405	11309624	.	-	0	gene_id "Vps13"; transcript_id "XM_073083514.1"; db_xref "GeneID:140750130"; db_xref "GenBank:XP_072939615.1"; gbkey "CDS"; gene "Vps13"; note "The sequence of the model RefSeq protein was modified relative to this genomic sequence to represent the inferred CDS: substituted 1 base at 1 genomic stop codon"; product "LOW QUALITY PROTEIN: intermembrane lipid transfer protein Vps13"; protein_id "XP_072939615.1"; transl_except "(pos:complement(11279020..11279022),aa:Other)"; exon_number "29";
NW_027332227.1	Gnomon	CDS	11308463	11308609	.	-	2	gene_id "Vps13"; transcript_id "XM_073083514.1"; db_xref "GeneID:140750130"; db_xref "GenBank:XP_072939615.1"; gbkey "CDS"; gene "Vps13"; note "The sequence of the model RefSeq protein was modified relative to this genomic sequence to represent the inferred CDS: substituted 1 base at 1 genomic stop codon"; product "LOW QUALITY PROTEIN: intermembrane lipid transfer protein Vps13"; protein_id "XP_072939615.1"; transl_except "(pos:complement(11279020..11279022),aa:Other)"; exon_number "30";
NW_027332227.1	Gnomon	CDS	11307915	11308108	.	-	2	gene_id "Vps13"; transcript_id "XM_073083514.1"; db_xref "GeneID:140750130"; db_xref "GenBank:XP_072939615.1"; gbkey "CDS"; gene "Vps13"; note "The sequence of the model RefSeq protein was modified relative to this genomic sequence to represent the inferred CDS: substituted 1 base at 1 genomic stop codon"; product "LOW QUALITY PROTEIN: intermembrane lipid transfer protein Vps13"; protein_id "XP_072939615.1"; transl_except "(pos:complement(11279020..11279022),aa:Other)"; exon_number "31";
NW_027332227.1	Gnomon	CDS	11307386	11307523	.	-	0	gene_id "Vps13"; transcript_id "XM_073083514.1"; db_xref "GeneID:140750130"; db_xref "GenBank:XP_072939615.1"; gbkey "CDS"; gene "Vps13"; note "The sequence of the model RefSeq protein was modified relative to this genomic sequence to represent the inferred CDS: substituted 1 base at 1 genomic stop codon"; product "LOW QUALITY PROTEIN: intermembrane lipid transfer protein Vps13"; protein_id "XP_072939615.1"; transl_except "(pos:complement(11279020..11279022),aa:Other)"; exon_number "32";
NW_027332227.1	Gnomon	CDS	11306832	11306984	.	-	0	gene_id "Vps13"; transcript_id "XM_073083514.1"; db_xref "GeneID:140750130"; db_xref "GenBank:XP_072939615.1"; gbkey "CDS"; gene "Vps13"; note "The sequence of the model RefSeq protein was modified relative to this genomic sequence to represent the inferred CDS: substituted 1 base at 1 genomic stop codon"; product "LOW QUALITY PROTEIN: intermembrane lipid transfer protein Vps13"; protein_id "XP_072939615.1"; transl_except "(pos:complement(11279020..11279022),aa:Other)"; exon_number "33";
NW_027332227.1	Gnomon	CDS	11306439	11306525	.	-	0	gene_id "Vps13"; transcript_id "XM_073083514.1"; db_xref "GeneID:140750130"; db_xref "GenBank:XP_072939615.1"; gbkey "CDS"; gene "Vps13"; note "The sequence of the model RefSeq protein was modified relative to this genomic sequence to represent the inferred CDS: substituted 1 base at 1 genomic stop codon"; product "LOW QUALITY PROTEIN: intermembrane lipid transfer protein Vps13"; protein_id "XP_072939615.1"; transl_except "(pos:complement(11279020..11279022),aa:Other)"; exon_number "34";
NW_027332227.1	Gnomon	CDS	11306204	11306337	.	-	0	gene_id "Vps13"; transcript_id "XM_073083514.1"; db_xref "GeneID:140750130"; db_xref "GenBank:XP_072939615.1"; gbkey "CDS"; gene "Vps13"; note "The sequence of the model RefSeq protein was modified relative to this genomic sequence to represent the inferred CDS: substituted 1 base at 1 genomic stop codon"; product "LOW QUALITY PROTEIN: intermembrane lipid transfer protein Vps13"; protein_id "XP_072939615.1"; transl_except "(pos:complement(11279020..11279022),aa:Other)"; exon_number "35";
NW_027332227.1	Gnomon	CDS	11305691	11305799	.	-	1	gene_id "Vps13"; transcript_id "XM_073083514.1"; db_xref "GeneID:140750130"; db_xref "GenBank:XP_072939615.1"; gbkey "CDS"; gene "Vps13"; note "The sequence of the model RefSeq protein was modified relative to this genomic sequence to represent the inferred CDS: substituted 1 base at 1 genomic stop codon"; product "LOW QUALITY PROTEIN: intermembrane lipid transfer protein Vps13"; protein_id "XP_072939615.1"; transl_except "(pos:complement(11279020..11279022),aa:Other)"; exon_number "36";
NW_027332227.1	Gnomon	CDS	11305189	11305386	.	-	0	gene_id "Vps13"; transcript_id "XM_073083514.1"; db_xref "GeneID:140750130"; db_xref "GenBank:XP_072939615.1"; gbkey "CDS"; gene "Vps13"; note "The sequence of the model RefSeq protein was modified relative to this genomic sequence to represent the inferred CDS: substituted 1 base at 1 genomic stop codon"; product "LOW QUALITY PROTEIN: intermembrane lipid transfer protein Vps13"; protein_id "XP_072939615.1"; transl_except "(pos:complement(11279020..11279022),aa:Other)"; exon_number "37";
NW_027332227.1	Gnomon	CDS	11303103	11303259	.	-	0	gene_id "Vps13"; transcript_id "XM_073083514.1"; db_xref "GeneID:140750130"; db_xref "GenBank:XP_072939615.1"; gbkey "CDS"; gene "Vps13"; note "The sequence of the model RefSeq protein was modified relative to this genomic sequence to represent the inferred CDS: substituted 1 base at 1 genomic stop codon"; product "LOW QUALITY PROTEIN: intermembrane lipid transfer protein Vps13"; protein_id "XP_072939615.1"; transl_except "(pos:complement(11279020..11279022),aa:Other)"; exon_number "38";
NW_027332227.1	Gnomon	CDS	11302247	11302365	.	-	2	gene_id "Vps13"; transcript_id "XM_073083514.1"; db_xref "GeneID:140750130"; db_xref "GenBank:XP_072939615.1"; gbkey "CDS"; gene "Vps13"; note "The sequence of the model RefSeq protein was modified relative to this genomic sequence to represent the inferred CDS: substituted 1 base at 1 genomic stop codon"; product "LOW QUALITY PROTEIN: intermembrane lipid transfer protein Vps13"; protein_id "XP_072939615.1"; transl_except "(pos:complement(11279020..11279022),aa:Other)"; exon_number "39";
NW_027332227.1	Gnomon	CDS	11301888	11302112	.	-	0	gene_id "Vps13"; transcript_id "XM_073083514.1"; db_xref "GeneID:140750130"; db_xref "GenBank:XP_072939615.1"; gbkey "CDS"; gene "Vps13"; note "The sequence of the model RefSeq protein was modified relative to this genomic sequence to represent the inferred CDS: substituted 1 base at 1 genomic stop codon"; product "LOW QUALITY PROTEIN: intermembrane lipid transfer protein Vps13"; protein_id "XP_072939615.1"; transl_except "(pos:complement(11279020..11279022),aa:Other)"; exon_number "40";
NW_027332227.1	Gnomon	CDS	11294604	11294819	.	-	0	gene_id "Vps13"; transcript_id "XM_073083514.1"; db_xref "GeneID:140750130"; db_xref "GenBank:XP_072939615.1"; gbkey "CDS"; gene "Vps13"; note "The sequence of the model RefSeq protein was modified relative to this genomic sequence to represent the inferred CDS: substituted 1 base at 1 genomic stop codon"; product "LOW QUALITY PROTEIN: intermembrane lipid transfer protein Vps13"; protein_id "XP_072939615.1"; transl_except "(pos:complement(11279020..11279022),aa:Other)"; exon_number "41";
NW_027332227.1	Gnomon	CDS	11293577	11293618	.	-	0	gene_id "Vps13"; transcript_id "XM_073083514.1"; db_xref "GeneID:140750130"; db_xref "GenBank:XP_072939615.1"; gbkey "CDS"; gene "Vps13"; note "The sequence of the model RefSeq protein was modified relative to this genomic sequence to represent the inferred CDS: substituted 1 base at 1 genomic stop codon"; product "LOW QUALITY PROTEIN: intermembrane lipid transfer protein Vps13"; protein_id "XP_072939615.1"; transl_except "(pos:complement(11279020..11279022),aa:Other)"; exon_number "42";
NW_027332227.1	Gnomon	CDS	11291901	11292104	.	-	0	gene_id "Vps13"; transcript_id "XM_073083514.1"; db_xref "GeneID:140750130"; db_xref "GenBank:XP_072939615.1"; gbkey "CDS"; gene "Vps13"; note "The sequence of the model RefSeq protein was modified relative to this genomic sequence to represent the inferred CDS: substituted 1 base at 1 genomic stop codon"; product "LOW QUALITY PROTEIN: intermembrane lipid transfer protein Vps13"; protein_id "XP_072939615.1"; transl_except "(pos:complement(11279020..11279022),aa:Other)"; exon_number "43";
NW_027332227.1	Gnomon	CDS	11291223	11291360	.	-	0	gene_id "Vps13"; transcript_id "XM_073083514.1"; db_xref "GeneID:140750130"; db_xref "GenBank:XP_072939615.1"; gbkey "CDS"; gene "Vps13"; note "The sequence of the model RefSeq protein was modified relative to this genomic sequence to represent the inferred CDS: substituted 1 base at 1 genomic stop codon"; product "LOW QUALITY PROTEIN: intermembrane lipid transfer protein Vps13"; protein_id "XP_072939615.1"; transl_except "(pos:complement(11279020..11279022),aa:Other)"; exon_number "44";
NW_027332227.1	Gnomon	CDS	11290688	11290834	.	-	0	gene_id "Vps13"; transcript_id "XM_073083514.1"; db_xref "GeneID:140750130"; db_xref "GenBank:XP_072939615.1"; gbkey "CDS"; gene "Vps13"; note "The sequence of the model RefSeq protein was modified relative to this genomic sequence to represent the inferred CDS: substituted 1 base at 1 genomic stop codon"; product "LOW QUALITY PROTEIN: intermembrane lipid transfer protein Vps13"; protein_id "XP_072939615.1"; transl_except "(pos:complement(11279020..11279022),aa:Other)"; exon_number "45";
NW_027332227.1	Gnomon	CDS	11289751	11289899	.	-	0	gene_id "Vps13"; transcript_id "XM_073083514.1"; db_xref "GeneID:140750130"; db_xref "GenBank:XP_072939615.1"; gbkey "CDS"; gene "Vps13"; note "The sequence of the model RefSeq protein was modified relative to this genomic sequence to represent the inferred CDS: substituted 1 base at 1 genomic stop codon"; product "LOW QUALITY PROTEIN: intermembrane lipid transfer protein Vps13"; protein_id "XP_072939615.1"; transl_except "(pos:complement(11279020..11279022),aa:Other)"; exon_number "46";
NW_027332227.1	Gnomon	CDS	11289236	11289367	.	-	1	gene_id "Vps13"; transcript_id "XM_073083514.1"; db_xref "GeneID:140750130"; db_xref "GenBank:XP_072939615.1"; gbkey "CDS"; gene "Vps13"; note "The sequence of the model RefSeq protein was modified relative to this genomic sequence to represent the inferred CDS: substituted 1 base at 1 genomic stop codon"; product "LOW QUALITY PROTEIN: intermembrane lipid transfer protein Vps13"; protein_id "XP_072939615.1"; transl_except "(pos:complement(11279020..11279022),aa:Other)"; exon_number "47";
NW_027332227.1	Gnomon	CDS	11288695	11288910	.	-	1	gene_id "Vps13"; transcript_id "XM_073083514.1"; db_xref "GeneID:140750130"; db_xref "GenBank:XP_072939615.1"; gbkey "CDS"; gene "Vps13"; note "The sequence of the model RefSeq protein was modified relative to this genomic sequence to represent the inferred CDS: substituted 1 base at 1 genomic stop codon"; product "LOW QUALITY PROTEIN: intermembrane lipid transfer protein Vps13"; protein_id "XP_072939615.1"; transl_except "(pos:complement(11279020..11279022),aa:Other)"; exon_number "48";
NW_027332227.1	Gnomon	CDS	11288117	11288282	.	-	1	gene_id "Vps13"; transcript_id "XM_073083514.1"; db_xref "GeneID:140750130"; db_xref "GenBank:XP_072939615.1"; gbkey "CDS"; gene "Vps13"; note "The sequence of the model RefSeq protein was modified relative to this genomic sequence to represent the inferred CDS: substituted 1 base at 1 genomic stop codon"; product "LOW QUALITY PROTEIN: intermembrane lipid transfer protein Vps13"; protein_id "XP_072939615.1"; transl_except "(pos:complement(11279020..11279022),aa:Other)"; exon_number "49";
NW_027332227.1	Gnomon	CDS	11287337	11287559	.	-	0	gene_id "Vps13"; transcript_id "XM_073083514.1"; db_xref "GeneID:140750130"; db_xref "GenBank:XP_072939615.1"; gbkey "CDS"; gene "Vps13"; note "The sequence of the model RefSeq protein was modified relative to this genomic sequence to represent the inferred CDS: substituted 1 base at 1 genomic stop codon"; product "LOW QUALITY PROTEIN: intermembrane lipid transfer protein Vps13"; protein_id "XP_072939615.1"; transl_except "(pos:complement(11279020..11279022),aa:Other)"; exon_number "50";
NW_027332227.1	Gnomon	CDS	11286760	11286935	.	-	2	gene_id "Vps13"; transcript_id "XM_073083514.1"; db_xref "GeneID:140750130"; db_xref "GenBank:XP_072939615.1"; gbkey "CDS"; gene "Vps13"; note "The sequence of the model RefSeq protein was modified relative to this genomic sequence to represent the inferred CDS: substituted 1 base at 1 genomic stop codon"; product "LOW QUALITY PROTEIN: intermembrane lipid transfer protein Vps13"; protein_id "XP_072939615.1"; transl_except "(pos:complement(11279020..11279022),aa:Other)"; exon_number "51";
NW_027332227.1	Gnomon	CDS	11286348	11286467	.	-	0	gene_id "Vps13"; transcript_id "XM_073083514.1"; db_xref "GeneID:140750130"; db_xref "GenBank:XP_072939615.1"; gbkey "CDS"; gene "Vps13"; note "The sequence of the model RefSeq protein was modified relative to this genomic sequence to represent the inferred CDS: substituted 1 base at 1 genomic stop codon"; product "LOW QUALITY PROTEIN: intermembrane lipid transfer protein Vps13"; protein_id "XP_072939615.1"; transl_except "(pos:complement(11279020..11279022),aa:Other)"; exon_number "52";
NW_027332227.1	Gnomon	CDS	11286141	11286250	.	-	0	gene_id "Vps13"; transcript_id "XM_073083514.1"; db_xref "GeneID:140750130"; db_xref "GenBank:XP_072939615.1"; gbkey "CDS"; gene "Vps13"; note "The sequence of the model RefSeq protein was modified relative to this genomic sequence to represent the inferred CDS: substituted 1 base at 1 genomic stop codon"; product "LOW QUALITY PROTEIN: intermembrane lipid transfer protein Vps13"; protein_id "XP_072939615.1"; transl_except "(pos:complement(11279020..11279022),aa:Other)"; exon_number "53";
NW_027332227.1	Gnomon	CDS	11283237	11283432	.	-	1	gene_id "Vps13"; transcript_id "XM_073083514.1"; db_xref "GeneID:140750130"; db_xref "GenBank:XP_072939615.1"; gbkey "CDS"; gene "Vps13"; note "The sequence of the model RefSeq protein was modified relative to this genomic sequence to represent the inferred CDS: substituted 1 base at 1 genomic stop codon"; product "LOW QUALITY PROTEIN: intermembrane lipid transfer protein Vps13"; protein_id "XP_072939615.1"; transl_except "(pos:complement(11279020..11279022),aa:Other)"; exon_number "54";
NW_027332227.1	Gnomon	CDS	11282606	11282755	.	-	0	gene_id "Vps13"; transcript_id "XM_073083514.1"; db_xref "GeneID:140750130"; db_xref "GenBank:XP_072939615.1"; gbkey "CDS"; gene "Vps13"; note "The sequence of the model RefSeq protein was modified relative to this genomic sequence to represent the inferred CDS: substituted 1 base at 1 genomic stop codon"; product "LOW QUALITY PROTEIN: intermembrane lipid transfer protein Vps13"; protein_id "XP_072939615.1"; transl_except "(pos:complement(11279020..11279022),aa:Other)"; exon_number "55";
NW_027332227.1	Gnomon	CDS	11281825	11281914	.	-	0	gene_id "Vps13"; transcript_id "XM_073083514.1"; db_xref "GeneID:140750130"; db_xref "GenBank:XP_072939615.1"; gbkey "CDS"; gene "Vps13"; note "The sequence of the model RefSeq protein was modified relative to this genomic sequence to represent the inferred CDS: substituted 1 base at 1 genomic stop codon"; product "LOW QUALITY PROTEIN: intermembrane lipid transfer protein Vps13"; protein_id "XP_072939615.1"; transl_except "(pos:complement(11279020..11279022),aa:Other)"; exon_number "56";
NW_027332227.1	Gnomon	CDS	11280965	11281134	.	-	0	gene_id "Vps13"; transcript_id "XM_073083514.1"; db_xref "GeneID:140750130"; db_xref "GenBank:XP_072939615.1"; gbkey "CDS"; gene "Vps13"; note "The sequence of the model RefSeq protein was modified relative to this genomic sequence to represent the inferred CDS: substituted 1 base at 1 genomic stop codon"; product "LOW QUALITY PROTEIN: intermembrane lipid transfer protein Vps13"; protein_id "XP_072939615.1"; transl_except "(pos:complement(11279020..11279022),aa:Other)"; exon_number "57";
NW_027332227.1	Gnomon	CDS	11280547	11280553	.	-	1	gene_id "Vps13"; transcript_id "XM_073083514.1"; db_xref "GeneID:140750130"; db_xref "GenBank:XP_072939615.1"; gbkey "CDS"; gene "Vps13"; note "The sequence of the model RefSeq protein was modified relative to this genomic sequence to represent the inferred CDS: substituted 1 base at 1 genomic stop codon"; product "LOW QUALITY PROTEIN: intermembrane lipid transfer protein Vps13"; protein_id "XP_072939615.1"; transl_except "(pos:complement(11279020..11279022),aa:Other)"; exon_number "58";
NW_027332227.1	Gnomon	CDS	11278850	11279028	.	-	0	gene_id "Vps13"; transcript_id "XM_073083514.1"; db_xref "GeneID:140750130"; db_xref "GenBank:XP_072939615.1"; gbkey "CDS"; gene "Vps13"; note "The sequence of the model RefSeq protein was modified relative to this genomic sequence to represent the inferred CDS: substituted 1 base at 1 genomic stop codon"; product "LOW QUALITY PROTEIN: intermembrane lipid transfer protein Vps13"; protein_id "XP_072939615.1"; transl_except "(pos:complement(11279020..11279022),aa:Other)"; exon_number "59";
NW_027332227.1	Gnomon	CDS	11277950	11278076	.	-	1	gene_id "Vps13"; transcript_id "XM_073083514.1"; db_xref "GeneID:140750130"; db_xref "GenBank:XP_072939615.1"; gbkey "CDS"; gene "Vps13"; note "The sequence of the model RefSeq protein was modified relative to this genomic sequence to represent the inferred CDS: substituted 1 base at 1 genomic stop codon"; product "LOW QUALITY PROTEIN: intermembrane lipid transfer protein Vps13"; protein_id "XP_072939615.1"; transl_except "(pos:complement(11279020..11279022),aa:Other)"; exon_number "60";
NW_027332227.1	Gnomon	CDS	11276948	11277073	.	-	0	gene_id "Vps13"; transcript_id "XM_073083514.1"; db_xref "GeneID:140750130"; db_xref "GenBank:XP_072939615.1"; gbkey "CDS"; gene "Vps13"; note "The sequence of the model RefSeq protein was modified relative to this genomic sequence to represent the inferred CDS: substituted 1 base at 1 genomic stop codon"; product "LOW QUALITY PROTEIN: intermembrane lipid transfer protein Vps13"; protein_id "XP_072939615.1"; transl_except "(pos:complement(11279020..11279022),aa:Other)"; exon_number "61";
NW_027332227.1	Gnomon	CDS	11275873	11276070	.	-	0	gene_id "Vps13"; transcript_id "XM_073083514.1"; db_xref "GeneID:140750130"; db_xref "GenBank:XP_072939615.1"; gbkey "CDS"; gene "Vps13"; note "The sequence of the model RefSeq protein was modified relative to this genomic sequence to represent the inferred CDS: substituted 1 base at 1 genomic stop codon"; product "LOW QUALITY PROTEIN: intermembrane lipid transfer protein Vps13"; protein_id "XP_072939615.1"; transl_except "(pos:complement(11279020..11279022),aa:Other)"; exon_number "62";
NW_027332227.1	Gnomon	start_codon	11333642	11333644	.	-	0	gene_id "Vps13"; transcript_id "XM_073083514.1"; db_xref "GeneID:140750130"; db_xref "GenBank:XP_072939615.1"; gbkey "CDS"; gene "Vps13"; note "The sequence of the model RefSeq protein was modified relative to this genomic sequence to represent the inferred CDS: substituted 1 base at 1 genomic stop codon"; product "LOW QUALITY PROTEIN: intermembrane lipid transfer protein Vps13"; protein_id "XP_072939615.1"; transl_except "(pos:complement(11279020..11279022),aa:Other)"; exon_number "1";
NW_027332227.1	Gnomon	stop_codon	11275870	11275872	.	-	0	gene_id "Vps13"; transcript_id "XM_073083514.1"; db_xref "GeneID:140750130"; db_xref "GenBank:XP_072939615.1"; gbkey "CDS"; gene "Vps13"; note "The sequence of the model RefSeq protein was modified relative to this genomic sequence to represent the inferred CDS: substituted 1 base at 1 genomic stop codon"; product "LOW QUALITY PROTEIN: intermembrane lipid transfer protein Vps13"; protein_id "XP_072939615.1"; transl_except "(pos:complement(11279020..11279022),aa:Other)"; exon_number "62";
NW_027332227.1	Gnomon	gene	11338788	11344876	.	-	.	gene_id "Ctps"; transcript_id ""; db_xref "GeneID:140750011"; description "CTP synthase"; gbkey "Gene"; gene "Ctps"; gene_biotype "protein_coding";
NW_027332227.1	Gnomon	transcript	11338788	11344876	.	-	.	gene_id "Ctps"; transcript_id "XM_073083296.1"; db_xref "GeneID:140750011"; db_xref "GenBank:XM_073083296.1"; experiment "COORDINATES: polyA evidence [ECO:0006239]"; gbkey "mRNA"; gene "Ctps"; model_evidence "Supporting evidence includes similarity to: 7 Proteins"; product "CTP synthase, transcript variant X2"; transcript_biotype "mRNA";
NW_027332227.1	Gnomon	exon	11344525	11344876	.	-	.	gene_id "Ctps"; transcript_id "XM_073083296.1"; db_xref "GeneID:140750011"; db_xref "GenBank:XM_073083296.1"; experiment "COORDINATES: polyA evidence [ECO:0006239]"; gene "Ctps"; model_evidence "Supporting evidence includes similarity to: 7 Proteins"; product "CTP synthase, transcript variant X2"; transcript_biotype "mRNA"; exon_number "1";
NW_027332227.1	Gnomon	exon	11344265	11344435	.	-	.	gene_id "Ctps"; transcript_id "XM_073083296.1"; db_xref "GeneID:140750011"; db_xref "GenBank:XM_073083296.1"; experiment "COORDINATES: polyA evidence [ECO:0006239]"; gene "Ctps"; model_evidence "Supporting evidence includes similarity to: 7 Proteins"; product "CTP synthase, transcript variant X2"; transcript_biotype "mRNA"; exon_number "2";
NW_027332227.1	Gnomon	exon	11343683	11343900	.	-	.	gene_id "Ctps"; transcript_id "XM_073083296.1"; db_xref "GeneID:140750011"; db_xref "GenBank:XM_073083296.1"; experiment "COORDINATES: polyA evidence [ECO:0006239]"; gene "Ctps"; model_evidence "Supporting evidence includes similarity to: 7 Proteins"; product "CTP synthase, transcript variant X2"; transcript_biotype "mRNA"; exon_number "3";
NW_027332227.1	Gnomon	exon	11342958	11343122	.	-	.	gene_id "Ctps"; transcript_id "XM_073083296.1"; db_xref "GeneID:140750011"; db_xref "GenBank:XM_073083296.1"; experiment "COORDINATES: polyA evidence [ECO:0006239]"; gene "Ctps"; model_evidence "Supporting evidence includes similarity to: 7 Proteins"; product "CTP synthase, transcript variant X2"; transcript_biotype "mRNA"; exon_number "4";
NW_027332227.1	Gnomon	exon	11342272	11342393	.	-	.	gene_id "Ctps"; transcript_id "XM_073083296.1"; db_xref "GeneID:140750011"; db_xref "GenBank:XM_073083296.1"; experiment "COORDINATES: polyA evidence [ECO:0006239]"; gene "Ctps"; model_evidence "Supporting evidence includes similarity to: 7 Proteins"; product "CTP synthase, transcript variant X2"; transcript_biotype "mRNA"; exon_number "5";
NW_027332227.1	Gnomon	exon	11341719	11341973	.	-	.	gene_id "Ctps"; transcript_id "XM_073083296.1"; db_xref "GeneID:140750011"; db_xref "GenBank:XM_073083296.1"; experiment "COORDINATES: polyA evidence [ECO:0006239]"; gene "Ctps"; model_evidence "Supporting evidence includes similarity to: 7 Proteins"; product "CTP synthase, transcript variant X2"; transcript_biotype "mRNA"; exon_number "6";
NW_027332227.1	Gnomon	exon	11341126	11341418	.	-	.	gene_id "Ctps"; transcript_id "XM_073083296.1"; db_xref "GeneID:140750011"; db_xref "GenBank:XM_073083296.1"; experiment "COORDINATES: polyA evidence [ECO:0006239]"; gene "Ctps"; model_evidence "Supporting evidence includes similarity to: 7 Proteins"; product "CTP synthase, transcript variant X2"; transcript_biotype "mRNA"; exon_number "7";
NW_027332227.1	Gnomon	exon	11340045	11340273	.	-	.	gene_id "Ctps"; transcript_id "XM_073083296.1"; db_xref "GeneID:140750011"; db_xref "GenBank:XM_073083296.1"; experiment "COORDINATES: polyA evidence [ECO:0006239]"; gene "Ctps"; model_evidence "Supporting evidence includes similarity to: 7 Proteins"; product "CTP synthase, transcript variant X2"; transcript_biotype "mRNA"; exon_number "8";
NW_027332227.1	Gnomon	exon	11339477	11339565	.	-	.	gene_id "Ctps"; transcript_id "XM_073083296.1"; db_xref "GeneID:140750011"; db_xref "GenBank:XM_073083296.1"; experiment "COORDINATES: polyA evidence [ECO:0006239]"; gene "Ctps"; model_evidence "Supporting evidence includes similarity to: 7 Proteins"; product "CTP synthase, transcript variant X2"; transcript_biotype "mRNA"; exon_number "9";
NW_027332227.1	Gnomon	exon	11338788	11339099	.	-	.	gene_id "Ctps"; transcript_id "XM_073083296.1"; db_xref "GeneID:140750011"; db_xref "GenBank:XM_073083296.1"; experiment "COORDINATES: polyA evidence [ECO:0006239]"; gene "Ctps"; model_evidence "Supporting evidence includes similarity to: 7 Proteins"; product "CTP synthase, transcript variant X2"; transcript_biotype "mRNA"; exon_number "10";
NW_027332227.1	Gnomon	CDS	11344525	11344699	.	-	0	gene_id "Ctps"; transcript_id "XM_073083296.1"; db_xref "GeneID:140750011"; db_xref "GenBank:XP_072939397.1"; gbkey "CDS"; gene "Ctps"; product "CTP synthase isoform X2"; protein_id "XP_072939397.1"; exon_number "1";
NW_027332227.1	Gnomon	CDS	11344265	11344435	.	-	2	gene_id "Ctps"; transcript_id "XM_073083296.1"; db_xref "GeneID:140750011"; db_xref "GenBank:XP_072939397.1"; gbkey "CDS"; gene "Ctps"; product "CTP synthase isoform X2"; protein_id "XP_072939397.1"; exon_number "2";
NW_027332227.1	Gnomon	CDS	11343683	11343900	.	-	2	gene_id "Ctps"; transcript_id "XM_073083296.1"; db_xref "GeneID:140750011"; db_xref "GenBank:XP_072939397.1"; gbkey "CDS"; gene "Ctps"; product "CTP synthase isoform X2"; protein_id "XP_072939397.1"; exon_number "3";
NW_027332227.1	Gnomon	CDS	11342958	11343122	.	-	0	gene_id "Ctps"; transcript_id "XM_073083296.1"; db_xref "GeneID:140750011"; db_xref "GenBank:XP_072939397.1"; gbkey "CDS"; gene "Ctps"; product "CTP synthase isoform X2"; protein_id "XP_072939397.1"; exon_number "4";
NW_027332227.1	Gnomon	CDS	11342272	11342393	.	-	0	gene_id "Ctps"; transcript_id "XM_073083296.1"; db_xref "GeneID:140750011"; db_xref "GenBank:XP_072939397.1"; gbkey "CDS"; gene "Ctps"; product "CTP synthase isoform X2"; protein_id "XP_072939397.1"; exon_number "5";
NW_027332227.1	Gnomon	CDS	11341719	11341973	.	-	1	gene_id "Ctps"; transcript_id "XM_073083296.1"; db_xref "GeneID:140750011"; db_xref "GenBank:XP_072939397.1"; gbkey "CDS"; gene "Ctps"; product "CTP synthase isoform X2"; protein_id "XP_072939397.1"; exon_number "6";
NW_027332227.1	Gnomon	CDS	11341126	11341418	.	-	1	gene_id "Ctps"; transcript_id "XM_073083296.1"; db_xref "GeneID:140750011"; db_xref "GenBank:XP_072939397.1"; gbkey "CDS"; gene "Ctps"; product "CTP synthase isoform X2"; protein_id "XP_072939397.1"; exon_number "7";
NW_027332227.1	Gnomon	CDS	11340045	11340273	.	-	2	gene_id "Ctps"; transcript_id "XM_073083296.1"; db_xref "GeneID:140750011"; db_xref "GenBank:XP_072939397.1"; gbkey "CDS"; gene "Ctps"; product "CTP synthase isoform X2"; protein_id "XP_072939397.1"; exon_number "8";
NW_027332227.1	Gnomon	CDS	11339477	11339565	.	-	1	gene_id "Ctps"; transcript_id "XM_073083296.1"; db_xref "GeneID:140750011"; db_xref "GenBank:XP_072939397.1"; gbkey "CDS"; gene "Ctps"; product "CTP synthase isoform X2"; protein_id "XP_072939397.1"; exon_number "9";
NW_027332227.1	Gnomon	CDS	11339011	11339099	.	-	2	gene_id "Ctps"; transcript_id "XM_073083296.1"; db_xref "GeneID:140750011"; db_xref "GenBank:XP_072939397.1"; gbkey "CDS"; gene "Ctps"; product "CTP synthase isoform X2"; protein_id "XP_072939397.1"; exon_number "10";
NW_027332227.1	Gnomon	start_codon	11344697	11344699	.	-	0	gene_id "Ctps"; transcript_id "XM_073083296.1"; db_xref "GeneID:140750011"; db_xref "GenBank:XP_072939397.1"; gbkey "CDS"; gene "Ctps"; product "CTP synthase isoform X2"; protein_id "XP_072939397.1"; exon_number "1";
NW_027332227.1	Gnomon	stop_codon	11339008	11339010	.	-	0	gene_id "Ctps"; transcript_id "XM_073083296.1"; db_xref "GeneID:140750011"; db_xref "GenBank:XP_072939397.1"; gbkey "CDS"; gene "Ctps"; product "CTP synthase isoform X2"; protein_id "XP_072939397.1"; exon_number "10";
NW_027332227.1	Gnomon	transcript	11338788	11344876	.	-	.	gene_id "Ctps"; transcript_id "XM_073083295.1"; db_xref "GeneID:140750011"; db_xref "GenBank:XM_073083295.1"; experiment "COORDINATES: polyA evidence [ECO:0006239]"; gbkey "mRNA"; gene "Ctps"; product "CTP synthase, transcript variant X1"; transcript_biotype "mRNA";
NW_027332227.1	Gnomon	exon	11344525	11344876	.	-	.	gene_id "Ctps"; transcript_id "XM_073083295.1"; db_xref "GeneID:140750011"; db_xref "GenBank:XM_073083295.1"; experiment "COORDINATES: polyA evidence [ECO:0006239]"; gene "Ctps"; product "CTP synthase, transcript variant X1"; transcript_biotype "mRNA"; exon_number "1";
NW_027332227.1	Gnomon	exon	11344265	11344435	.	-	.	gene_id "Ctps"; transcript_id "XM_073083295.1"; db_xref "GeneID:140750011"; db_xref "GenBank:XM_073083295.1"; experiment "COORDINATES: polyA evidence [ECO:0006239]"; gene "Ctps"; product "CTP synthase, transcript variant X1"; transcript_biotype "mRNA"; exon_number "2";
NW_027332227.1	Gnomon	exon	11343683	11343900	.	-	.	gene_id "Ctps"; transcript_id "XM_073083295.1"; db_xref "GeneID:140750011"; db_xref "GenBank:XM_073083295.1"; experiment "COORDINATES: polyA evidence [ECO:0006239]"; gene "Ctps"; product "CTP synthase, transcript variant X1"; transcript_biotype "mRNA"; exon_number "3";
NW_027332227.1	Gnomon	exon	11342958	11343137	.	-	.	gene_id "Ctps"; transcript_id "XM_073083295.1"; db_xref "GeneID:140750011"; db_xref "GenBank:XM_073083295.1"; experiment "COORDINATES: polyA evidence [ECO:0006239]"; gene "Ctps"; product "CTP synthase, transcript variant X1"; transcript_biotype "mRNA"; exon_number "4";
NW_027332227.1	Gnomon	exon	11342272	11342393	.	-	.	gene_id "Ctps"; transcript_id "XM_073083295.1"; db_xref "GeneID:140750011"; db_xref "GenBank:XM_073083295.1"; experiment "COORDINATES: polyA evidence [ECO:0006239]"; gene "Ctps"; product "CTP synthase, transcript variant X1"; transcript_biotype "mRNA"; exon_number "5";
NW_027332227.1	Gnomon	exon	11341719	11341973	.	-	.	gene_id "Ctps"; transcript_id "XM_073083295.1"; db_xref "GeneID:140750011"; db_xref "GenBank:XM_073083295.1"; experiment "COORDINATES: polyA evidence [ECO:0006239]"; gene "Ctps"; product "CTP synthase, transcript variant X1"; transcript_biotype "mRNA"; exon_number "6";
NW_027332227.1	Gnomon	exon	11341126	11341418	.	-	.	gene_id "Ctps"; transcript_id "XM_073083295.1"; db_xref "GeneID:140750011"; db_xref "GenBank:XM_073083295.1"; experiment "COORDINATES: polyA evidence [ECO:0006239]"; gene "Ctps"; product "CTP synthase, transcript variant X1"; transcript_biotype "mRNA"; exon_number "7";
NW_027332227.1	Gnomon	exon	11340045	11340273	.	-	.	gene_id "Ctps"; transcript_id "XM_073083295.1"; db_xref "GeneID:140750011"; db_xref "GenBank:XM_073083295.1"; experiment "COORDINATES: polyA evidence [ECO:0006239]"; gene "Ctps"; product "CTP synthase, transcript variant X1"; transcript_biotype "mRNA"; exon_number "8";
NW_027332227.1	Gnomon	exon	11339477	11339565	.	-	.	gene_id "Ctps"; transcript_id "XM_073083295.1"; db_xref "GeneID:140750011"; db_xref "GenBank:XM_073083295.1"; experiment "COORDINATES: polyA evidence [ECO:0006239]"; gene "Ctps"; product "CTP synthase, transcript variant X1"; transcript_biotype "mRNA"; exon_number "9";
NW_027332227.1	Gnomon	exon	11338788	11339099	.	-	.	gene_id "Ctps"; transcript_id "XM_073083295.1"; db_xref "GeneID:140750011"; db_xref "GenBank:XM_073083295.1"; experiment "COORDINATES: polyA evidence [ECO:0006239]"; gene "Ctps"; product "CTP synthase, transcript variant X1"; transcript_biotype "mRNA"; exon_number "10";
NW_027332227.1	Gnomon	CDS	11344525	11344699	.	-	0	gene_id "Ctps"; transcript_id "XM_073083295.1"; db_xref "GeneID:140750011"; db_xref "GenBank:XP_072939396.1"; gbkey "CDS"; gene "Ctps"; product "CTP synthase isoform X1"; protein_id "XP_072939396.1"; exon_number "1";
NW_027332227.1	Gnomon	CDS	11344265	11344435	.	-	2	gene_id "Ctps"; transcript_id "XM_073083295.1"; db_xref "GeneID:140750011"; db_xref "GenBank:XP_072939396.1"; gbkey "CDS"; gene "Ctps"; product "CTP synthase isoform X1"; protein_id "XP_072939396.1"; exon_number "2";
NW_027332227.1	Gnomon	CDS	11343683	11343900	.	-	2	gene_id "Ctps"; transcript_id "XM_073083295.1"; db_xref "GeneID:140750011"; db_xref "GenBank:XP_072939396.1"; gbkey "CDS"; gene "Ctps"; product "CTP synthase isoform X1"; protein_id "XP_072939396.1"; exon_number "3";
NW_027332227.1	Gnomon	CDS	11342958	11343137	.	-	0	gene_id "Ctps"; transcript_id "XM_073083295.1"; db_xref "GeneID:140750011"; db_xref "GenBank:XP_072939396.1"; gbkey "CDS"; gene "Ctps"; product "CTP synthase isoform X1"; protein_id "XP_072939396.1"; exon_number "4";
NW_027332227.1	Gnomon	CDS	11342272	11342393	.	-	0	gene_id "Ctps"; transcript_id "XM_073083295.1"; db_xref "GeneID:140750011"; db_xref "GenBank:XP_072939396.1"; gbkey "CDS"; gene "Ctps"; product "CTP synthase isoform X1"; protein_id "XP_072939396.1"; exon_number "5";
NW_027332227.1	Gnomon	CDS	11341719	11341973	.	-	1	gene_id "Ctps"; transcript_id "XM_073083295.1"; db_xref "GeneID:140750011"; db_xref "GenBank:XP_072939396.1"; gbkey "CDS"; gene "Ctps"; product "CTP synthase isoform X1"; protein_id "XP_072939396.1"; exon_number "6";
NW_027332227.1	Gnomon	CDS	11341126	11341418	.	-	1	gene_id "Ctps"; transcript_id "XM_073083295.1"; db_xref "GeneID:140750011"; db_xref "GenBank:XP_072939396.1"; gbkey "CDS"; gene "Ctps"; product "CTP synthase isoform X1"; protein_id "XP_072939396.1"; exon_number "7";
NW_027332227.1	Gnomon	CDS	11340045	11340273	.	-	2	gene_id "Ctps"; transcript_id "XM_073083295.1"; db_xref "GeneID:140750011"; db_xref "GenBank:XP_072939396.1"; gbkey "CDS"; gene "Ctps"; product "CTP synthase isoform X1"; protein_id "XP_072939396.1"; exon_number "8";
NW_027332227.1	Gnomon	CDS	11339477	11339565	.	-	1	gene_id "Ctps"; transcript_id "XM_073083295.1"; db_xref "GeneID:140750011"; db_xref "GenBank:XP_072939396.1"; gbkey "CDS"; gene "Ctps"; product "CTP synthase isoform X1"; protein_id "XP_072939396.1"; exon_number "9";
NW_027332227.1	Gnomon	CDS	11339011	11339099	.	-	2	gene_id "Ctps"; transcript_id "XM_073083295.1"; db_xref "GeneID:140750011"; db_xref "GenBank:XP_072939396.1"; gbkey "CDS"; gene "Ctps"; product "CTP synthase isoform X1"; protein_id "XP_072939396.1"; exon_number "10";
NW_027332227.1	Gnomon	start_codon	11344697	11344699	.	-	0	gene_id "Ctps"; transcript_id "XM_073083295.1"; db_xref "GeneID:140750011"; db_xref "GenBank:XP_072939396.1"; gbkey "CDS"; gene "Ctps"; product "CTP synthase isoform X1"; protein_id "XP_072939396.1"; exon_number "1";
NW_027332227.1	Gnomon	stop_codon	11339008	11339010	.	-	0	gene_id "Ctps"; transcript_id "XM_073083295.1"; db_xref "GeneID:140750011"; db_xref "GenBank:XP_072939396.1"; gbkey "CDS"; gene "Ctps"; product "CTP synthase isoform X1"; protein_id "XP_072939396.1"; exon_number "10";
NW_027332227.1	Gnomon	gene	11345141	11345861	.	+	.	gene_id "snRNP-U1-C"; transcript_id ""; db_xref "GeneID:140750321"; description "small ribonucleoprotein particle U1 subunit C"; gbkey "Gene"; gene "snRNP-U1-C"; gene_biotype "protein_coding";
NW_027332227.1	Gnomon	transcript	11345141	11345861	.	+	.	gene_id "snRNP-U1-C"; transcript_id "XM_073083781.1"; db_xref "GeneID:140750321"; db_xref "GenBank:XM_073083781.1"; experiment "COORDINATES: polyA evidence [ECO:0006239]"; gbkey "mRNA"; gene "snRNP-U1-C"; model_evidence "Supporting evidence includes similarity to: 7 Proteins"; product "small ribonucleoprotein particle U1 subunit C"; transcript_biotype "mRNA";
NW_027332227.1	Gnomon	exon	11345141	11345861	.	+	.	gene_id "snRNP-U1-C"; transcript_id "XM_073083781.1"; db_xref "GeneID:140750321"; db_xref "GenBank:XM_073083781.1"; experiment "COORDINATES: polyA evidence [ECO:0006239]"; gene "snRNP-U1-C"; model_evidence "Supporting evidence includes similarity to: 7 Proteins"; product "small ribonucleoprotein particle U1 subunit C"; transcript_biotype "mRNA"; exon_number "1";
NW_027332227.1	Gnomon	CDS	11345237	11345728	.	+	0	gene_id "snRNP-U1-C"; transcript_id "XM_073083781.1"; db_xref "GeneID:140750321"; db_xref "GenBank:XP_072939882.1"; gbkey "CDS"; gene "snRNP-U1-C"; product "U1 small nuclear ribonucleoprotein C"; protein_id "XP_072939882.1"; exon_number "1";
NW_027332227.1	Gnomon	start_codon	11345237	11345239	.	+	0	gene_id "snRNP-U1-C"; transcript_id "XM_073083781.1"; db_xref "GeneID:140750321"; db_xref "GenBank:XP_072939882.1"; gbkey "CDS"; gene "snRNP-U1-C"; product "U1 small nuclear ribonucleoprotein C"; protein_id "XP_072939882.1"; exon_number "1";
NW_027332227.1	Gnomon	stop_codon	11345729	11345731	.	+	0	gene_id "snRNP-U1-C"; transcript_id "XM_073083781.1"; db_xref "GeneID:140750321"; db_xref "GenBank:XP_072939882.1"; gbkey "CDS"; gene "snRNP-U1-C"; product "U1 small nuclear ribonucleoprotein C"; protein_id "XP_072939882.1"; exon_number "1";
NW_027332227.1	Gnomon	gene	11347646	11449079	.	-	.	gene_id "gukh"; transcript_id ""; db_xref "GeneID:140750294"; description "NHS actin remodeling regulator GUK-holder"; gbkey "Gene"; gene "gukh"; gene_biotype "protein_coding";
NW_027332227.1	Gnomon	transcript	11347646	11449079	.	-	.	gene_id "gukh"; transcript_id "XM_073083738.1"; db_xref "GeneID:140750294"; db_xref "GenBank:XM_073083738.1"; experiment "COORDINATES: polyA evidence [ECO:0006239]"; gbkey "mRNA"; gene "gukh"; model_evidence "Supporting evidence includes similarity to: 6 Proteins"; product "NHS actin remodeling regulator GUK-holder"; transcript_biotype "mRNA";
NW_027332227.1	Gnomon	exon	11448446	11449079	.	-	.	gene_id "gukh"; transcript_id "XM_073083738.1"; db_xref "GeneID:140750294"; db_xref "GenBank:XM_073083738.1"; experiment "COORDINATES: polyA evidence [ECO:0006239]"; gene "gukh"; model_evidence "Supporting evidence includes similarity to: 6 Proteins"; product "NHS actin remodeling regulator GUK-holder"; transcript_biotype "mRNA"; exon_number "1";
NW_027332227.1	Gnomon	exon	11357279	11357369	.	-	.	gene_id "gukh"; transcript_id "XM_073083738.1"; db_xref "GeneID:140750294"; db_xref "GenBank:XM_073083738.1"; experiment "COORDINATES: polyA evidence [ECO:0006239]"; gene "gukh"; model_evidence "Supporting evidence includes similarity to: 6 Proteins"; product "NHS actin remodeling regulator GUK-holder"; transcript_biotype "mRNA"; exon_number "2";
NW_027332227.1	Gnomon	exon	11356451	11356628	.	-	.	gene_id "gukh"; transcript_id "XM_073083738.1"; db_xref "GeneID:140750294"; db_xref "GenBank:XM_073083738.1"; experiment "COORDINATES: polyA evidence [ECO:0006239]"; gene "gukh"; model_evidence "Supporting evidence includes similarity to: 6 Proteins"; product "NHS actin remodeling regulator GUK-holder"; transcript_biotype "mRNA"; exon_number "3";
NW_027332227.1	Gnomon	exon	11355895	11356097	.	-	.	gene_id "gukh"; transcript_id "XM_073083738.1"; db_xref "GeneID:140750294"; db_xref "GenBank:XM_073083738.1"; experiment "COORDINATES: polyA evidence [ECO:0006239]"; gene "gukh"; model_evidence "Supporting evidence includes similarity to: 6 Proteins"; product "NHS actin remodeling regulator GUK-holder"; transcript_biotype "mRNA"; exon_number "4";
NW_027332227.1	Gnomon	exon	11355351	11355554	.	-	.	gene_id "gukh"; transcript_id "XM_073083738.1"; db_xref "GeneID:140750294"; db_xref "GenBank:XM_073083738.1"; experiment "COORDINATES: polyA evidence [ECO:0006239]"; gene "gukh"; model_evidence "Supporting evidence includes similarity to: 6 Proteins"; product "NHS actin remodeling regulator GUK-holder"; transcript_biotype "mRNA"; exon_number "5";
NW_027332227.1	Gnomon	exon	11352299	11354877	.	-	.	gene_id "gukh"; transcript_id "XM_073083738.1"; db_xref "GeneID:140750294"; db_xref "GenBank:XM_073083738.1"; experiment "COORDINATES: polyA evidence [ECO:0006239]"; gene "gukh"; model_evidence "Supporting evidence includes similarity to: 6 Proteins"; product "NHS actin remodeling regulator GUK-holder"; transcript_biotype "mRNA"; exon_number "6";
NW_027332227.1	Gnomon	exon	11347646	11349517	.	-	.	gene_id "gukh"; transcript_id "XM_073083738.1"; db_xref "GeneID:140750294"; db_xref "GenBank:XM_073083738.1"; experiment "COORDINATES: polyA evidence [ECO:0006239]"; gene "gukh"; model_evidence "Supporting evidence includes similarity to: 6 Proteins"; product "NHS actin remodeling regulator GUK-holder"; transcript_biotype "mRNA"; exon_number "7";
NW_027332227.1	Gnomon	CDS	11448446	11448734	.	-	0	gene_id "gukh"; transcript_id "XM_073083738.1"; db_xref "GeneID:140750294"; db_xref "GenBank:XP_072939839.1"; gbkey "CDS"; gene "gukh"; product "uncharacterized protein gukh"; protein_id "XP_072939839.1"; exon_number "1";
NW_027332227.1	Gnomon	CDS	11357279	11357369	.	-	2	gene_id "gukh"; transcript_id "XM_073083738.1"; db_xref "GeneID:140750294"; db_xref "GenBank:XP_072939839.1"; gbkey "CDS"; gene "gukh"; product "uncharacterized protein gukh"; protein_id "XP_072939839.1"; exon_number "2";
NW_027332227.1	Gnomon	CDS	11356451	11356628	.	-	1	gene_id "gukh"; transcript_id "XM_073083738.1"; db_xref "GeneID:140750294"; db_xref "GenBank:XP_072939839.1"; gbkey "CDS"; gene "gukh"; product "uncharacterized protein gukh"; protein_id "XP_072939839.1"; exon_number "3";
NW_027332227.1	Gnomon	CDS	11355895	11356097	.	-	0	gene_id "gukh"; transcript_id "XM_073083738.1"; db_xref "GeneID:140750294"; db_xref "GenBank:XP_072939839.1"; gbkey "CDS"; gene "gukh"; product "uncharacterized protein gukh"; protein_id "XP_072939839.1"; exon_number "4";
NW_027332227.1	Gnomon	CDS	11355351	11355554	.	-	1	gene_id "gukh"; transcript_id "XM_073083738.1"; db_xref "GeneID:140750294"; db_xref "GenBank:XP_072939839.1"; gbkey "CDS"; gene "gukh"; product "uncharacterized protein gukh"; protein_id "XP_072939839.1"; exon_number "5";
NW_027332227.1	Gnomon	CDS	11352299	11354877	.	-	1	gene_id "gukh"; transcript_id "XM_073083738.1"; db_xref "GeneID:140750294"; db_xref "GenBank:XP_072939839.1"; gbkey "CDS"; gene "gukh"; product "uncharacterized protein gukh"; protein_id "XP_072939839.1"; exon_number "6";
NW_027332227.1	Gnomon	CDS	11348031	11349517	.	-	2	gene_id "gukh"; transcript_id "XM_073083738.1"; db_xref "GeneID:140750294"; db_xref "GenBank:XP_072939839.1"; gbkey "CDS"; gene "gukh"; product "uncharacterized protein gukh"; protein_id "XP_072939839.1"; exon_number "7";
NW_027332227.1	Gnomon	start_codon	11448732	11448734	.	-	0	gene_id "gukh"; transcript_id "XM_073083738.1"; db_xref "GeneID:140750294"; db_xref "GenBank:XP_072939839.1"; gbkey "CDS"; gene "gukh"; product "uncharacterized protein gukh"; protein_id "XP_072939839.1"; exon_number "1";
NW_027332227.1	Gnomon	stop_codon	11348028	11348030	.	-	0	gene_id "gukh"; transcript_id "XM_073083738.1"; db_xref "GeneID:140750294"; db_xref "GenBank:XP_072939839.1"; gbkey "CDS"; gene "gukh"; product "uncharacterized protein gukh"; protein_id "XP_072939839.1"; exon_number "7";
NW_027332227.1	Gnomon	gene	11456214	11740625	.	-	.	gene_id "LOC140750244"; transcript_id ""; db_xref "GeneID:140750244"; description "uncharacterized LOC140750244"; gbkey "Gene"; gene "LOC140750244"; gene_biotype "protein_coding";
NW_027332227.1	Gnomon	transcript	11456214	11740625	.	-	.	gene_id "LOC140750244"; transcript_id "XM_073083679.1"; db_xref "GeneID:140750244"; db_xref "GenBank:XM_073083679.1"; gbkey "mRNA"; gene "LOC140750244"; model_evidence "Supporting evidence includes similarity to: 8 Proteins"; product "uncharacterized protein"; transcript_biotype "mRNA";
NW_027332227.1	Gnomon	exon	11740398	11740625	.	-	.	gene_id "LOC140750244"; transcript_id "XM_073083679.1"; db_xref "GeneID:140750244"; db_xref "GenBank:XM_073083679.1"; gene "LOC140750244"; model_evidence "Supporting evidence includes similarity to: 8 Proteins"; product "uncharacterized protein"; transcript_biotype "mRNA"; exon_number "1";
NW_027332227.1	Gnomon	exon	11703974	11704127	.	-	.	gene_id "LOC140750244"; transcript_id "XM_073083679.1"; db_xref "GeneID:140750244"; db_xref "GenBank:XM_073083679.1"; gene "LOC140750244"; model_evidence "Supporting evidence includes similarity to: 8 Proteins"; product "uncharacterized protein"; transcript_biotype "mRNA"; exon_number "2";
NW_027332227.1	Gnomon	exon	11492216	11492293	.	-	.	gene_id "LOC140750244"; transcript_id "XM_073083679.1"; db_xref "GeneID:140750244"; db_xref "GenBank:XM_073083679.1"; gene "LOC140750244"; model_evidence "Supporting evidence includes similarity to: 8 Proteins"; product "uncharacterized protein"; transcript_biotype "mRNA"; exon_number "3";
NW_027332227.1	Gnomon	exon	11486688	11486869	.	-	.	gene_id "LOC140750244"; transcript_id "XM_073083679.1"; db_xref "GeneID:140750244"; db_xref "GenBank:XM_073083679.1"; gene "LOC140750244"; model_evidence "Supporting evidence includes similarity to: 8 Proteins"; product "uncharacterized protein"; transcript_biotype "mRNA"; exon_number "4";
NW_027332227.1	Gnomon	exon	11461444	11461642	.	-	.	gene_id "LOC140750244"; transcript_id "XM_073083679.1"; db_xref "GeneID:140750244"; db_xref "GenBank:XM_073083679.1"; gene "LOC140750244"; model_evidence "Supporting evidence includes similarity to: 8 Proteins"; product "uncharacterized protein"; transcript_biotype "mRNA"; exon_number "5";
NW_027332227.1	Gnomon	exon	11457719	11457825	.	-	.	gene_id "LOC140750244"; transcript_id "XM_073083679.1"; db_xref "GeneID:140750244"; db_xref "GenBank:XM_073083679.1"; gene "LOC140750244"; model_evidence "Supporting evidence includes similarity to: 8 Proteins"; product "uncharacterized protein"; transcript_biotype "mRNA"; exon_number "6";
NW_027332227.1	Gnomon	exon	11456214	11456644	.	-	.	gene_id "LOC140750244"; transcript_id "XM_073083679.1"; db_xref "GeneID:140750244"; db_xref "GenBank:XM_073083679.1"; gene "LOC140750244"; model_evidence "Supporting evidence includes similarity to: 8 Proteins"; product "uncharacterized protein"; transcript_biotype "mRNA"; exon_number "7";
NW_027332227.1	Gnomon	CDS	11703974	11704019	.	-	0	gene_id "LOC140750244"; transcript_id "XM_073083679.1"; db_xref "GeneID:140750244"; db_xref "GenBank:XP_072939780.1"; gbkey "CDS"; gene "LOC140750244"; product "uncharacterized protein"; protein_id "XP_072939780.1"; exon_number "2";
NW_027332227.1	Gnomon	CDS	11492216	11492293	.	-	2	gene_id "LOC140750244"; transcript_id "XM_073083679.1"; db_xref "GeneID:140750244"; db_xref "GenBank:XP_072939780.1"; gbkey "CDS"; gene "LOC140750244"; product "uncharacterized protein"; protein_id "XP_072939780.1"; exon_number "3";
NW_027332227.1	Gnomon	CDS	11486688	11486869	.	-	2	gene_id "LOC140750244"; transcript_id "XM_073083679.1"; db_xref "GeneID:140750244"; db_xref "GenBank:XP_072939780.1"; gbkey "CDS"; gene "LOC140750244"; product "uncharacterized protein"; protein_id "XP_072939780.1"; exon_number "4";
NW_027332227.1	Gnomon	CDS	11461444	11461642	.	-	0	gene_id "LOC140750244"; transcript_id "XM_073083679.1"; db_xref "GeneID:140750244"; db_xref "GenBank:XP_072939780.1"; gbkey "CDS"; gene "LOC140750244"; product "uncharacterized protein"; protein_id "XP_072939780.1"; exon_number "5";
NW_027332227.1	Gnomon	CDS	11457719	11457825	.	-	2	gene_id "LOC140750244"; transcript_id "XM_073083679.1"; db_xref "GeneID:140750244"; db_xref "GenBank:XP_072939780.1"; gbkey "CDS"; gene "LOC140750244"; product "uncharacterized protein"; protein_id "XP_072939780.1"; exon_number "6";
NW_027332227.1	Gnomon	CDS	11456525	11456644	.	-	0	gene_id "LOC140750244"; transcript_id "XM_073083679.1"; db_xref "GeneID:140750244"; db_xref "GenBank:XP_072939780.1"; gbkey "CDS"; gene "LOC140750244"; product "uncharacterized protein"; protein_id "XP_072939780.1"; exon_number "7";
NW_027332227.1	Gnomon	start_codon	11704017	11704019	.	-	0	gene_id "LOC140750244"; transcript_id "XM_073083679.1"; db_xref "GeneID:140750244"; db_xref "GenBank:XP_072939780.1"; gbkey "CDS"; gene "LOC140750244"; product "uncharacterized protein"; protein_id "XP_072939780.1"; exon_number "2";
NW_027332227.1	Gnomon	stop_codon	11456522	11456524	.	-	0	gene_id "LOC140750244"; transcript_id "XM_073083679.1"; db_xref "GeneID:140750244"; db_xref "GenBank:XP_072939780.1"; gbkey "CDS"; gene "LOC140750244"; product "uncharacterized protein"; protein_id "XP_072939780.1"; exon_number "7";
NW_027332227.1	Gnomon	gene	11570037	11571126	.	-	.	gene_id "LOC140750091"; transcript_id ""; db_xref "GeneID:140750091"; description "uncharacterized LOC140750091"; gbkey "Gene"; gene "LOC140750091"; gene_biotype "lncRNA";
NW_027332227.1	Gnomon	transcript	11570037	11571126	.	-	.	gene_id "LOC140750091"; transcript_id "XR_012103160.1"; db_xref "GeneID:140750091"; db_xref "GenBank:XR_012103160.1"; experiment "COORDINATES: polyA evidence [ECO:0006239]"; gbkey "ncRNA"; gene "LOC140750091"; product "uncharacterized lncRNA"; transcript_biotype "lnc_RNA";
NW_027332227.1	Gnomon	exon	11570984	11571126	.	-	.	gene_id "LOC140750091"; transcript_id "XR_012103160.1"; db_xref "GeneID:140750091"; db_xref "GenBank:XR_012103160.1"; experiment "COORDINATES: polyA evidence [ECO:0006239]"; gene "LOC140750091"; product "uncharacterized lncRNA"; transcript_biotype "lnc_RNA"; exon_number "1";
NW_027332227.1	Gnomon	exon	11570037	11570717	.	-	.	gene_id "LOC140750091"; transcript_id "XR_012103160.1"; db_xref "GeneID:140750091"; db_xref "GenBank:XR_012103160.1"; experiment "COORDINATES: polyA evidence [ECO:0006239]"; gene "LOC140750091"; product "uncharacterized lncRNA"; transcript_biotype "lnc_RNA"; exon_number "2";
NW_027332227.1	Gnomon	gene	11581032	11584763	.	+	.	gene_id "LOC140750019"; transcript_id ""; db_xref "GeneID:140750019"; description "uncharacterized LOC140750019"; gbkey "Gene"; gene "LOC140750019"; gene_biotype "protein_coding";
NW_027332227.1	Gnomon	transcript	11581032	11584763	.	+	.	gene_id "LOC140750019"; transcript_id "XM_073083307.1"; db_xref "GeneID:140750019"; db_xref "GenBank:XM_073083307.1"; experiment "COORDINATES: polyA evidence [ECO:0006239]"; gbkey "mRNA"; gene "LOC140750019"; model_evidence "Supporting evidence includes similarity to: 1 Protein"; product "uncharacterized protein"; transcript_biotype "mRNA";
NW_027332227.1	Gnomon	exon	11581032	11581210	.	+	.	gene_id "LOC140750019"; transcript_id "XM_073083307.1"; db_xref "GeneID:140750019"; db_xref "GenBank:XM_073083307.1"; experiment "COORDINATES: polyA evidence [ECO:0006239]"; gene "LOC140750019"; model_evidence "Supporting evidence includes similarity to: 1 Protein"; product "uncharacterized protein"; transcript_biotype "mRNA"; exon_number "1";
NW_027332227.1	Gnomon	exon	11581978	11582607	.	+	.	gene_id "LOC140750019"; transcript_id "XM_073083307.1"; db_xref "GeneID:140750019"; db_xref "GenBank:XM_073083307.1"; experiment "COORDINATES: polyA evidence [ECO:0006239]"; gene "LOC140750019"; model_evidence "Supporting evidence includes similarity to: 1 Protein"; product "uncharacterized protein"; transcript_biotype "mRNA"; exon_number "2";
NW_027332227.1	Gnomon	exon	11583139	11584763	.	+	.	gene_id "LOC140750019"; transcript_id "XM_073083307.1"; db_xref "GeneID:140750019"; db_xref "GenBank:XM_073083307.1"; experiment "COORDINATES: polyA evidence [ECO:0006239]"; gene "LOC140750019"; model_evidence "Supporting evidence includes similarity to: 1 Protein"; product "uncharacterized protein"; transcript_biotype "mRNA"; exon_number "3";
NW_027332227.1	Gnomon	CDS	11581978	11582607	.	+	0	gene_id "LOC140750019"; transcript_id "XM_073083307.1"; db_xref "GeneID:140750019"; db_xref "GenBank:XP_072939408.1"; gbkey "CDS"; gene "LOC140750019"; product "uncharacterized protein"; protein_id "XP_072939408.1"; exon_number "2";
NW_027332227.1	Gnomon	CDS	11583139	11583354	.	+	0	gene_id "LOC140750019"; transcript_id "XM_073083307.1"; db_xref "GeneID:140750019"; db_xref "GenBank:XP_072939408.1"; gbkey "CDS"; gene "LOC140750019"; product "uncharacterized protein"; protein_id "XP_072939408.1"; exon_number "3";
NW_027332227.1	Gnomon	start_codon	11581978	11581980	.	+	0	gene_id "LOC140750019"; transcript_id "XM_073083307.1"; db_xref "GeneID:140750019"; db_xref "GenBank:XP_072939408.1"; gbkey "CDS"; gene "LOC140750019"; product "uncharacterized protein"; protein_id "XP_072939408.1"; exon_number "2";
NW_027332227.1	Gnomon	stop_codon	11583355	11583357	.	+	0	gene_id "LOC140750019"; transcript_id "XM_073083307.1"; db_xref "GeneID:140750019"; db_xref "GenBank:XP_072939408.1"; gbkey "CDS"; gene "LOC140750019"; product "uncharacterized protein"; protein_id "XP_072939408.1"; exon_number "3";
NW_027332227.1	Gnomon	gene	11621432	11644914	.	+	.	gene_id "LOC140749984"; transcript_id ""; db_xref "GeneID:140749984"; description "uncharacterized LOC140749984"; gbkey "Gene"; gene "LOC140749984"; gene_biotype "protein_coding";
NW_027332227.1	Gnomon	transcript	11621432	11644914	.	+	.	gene_id "LOC140749984"; transcript_id "XM_073083259.1"; db_xref "GeneID:140749984"; db_xref "GenBank:XM_073083259.1"; experiment "COORDINATES: polyA evidence [ECO:0006239]"; gbkey "mRNA"; gene "LOC140749984"; model_evidence "Supporting evidence includes similarity to: 11 Proteins"; product "uncharacterized protein"; transcript_biotype "mRNA";
NW_027332227.1	Gnomon	exon	11621432	11621629	.	+	.	gene_id "LOC140749984"; transcript_id "XM_073083259.1"; db_xref "GeneID:140749984"; db_xref "GenBank:XM_073083259.1"; experiment "COORDINATES: polyA evidence [ECO:0006239]"; gene "LOC140749984"; model_evidence "Supporting evidence includes similarity to: 11 Proteins"; product "uncharacterized protein"; transcript_biotype "mRNA"; exon_number "1";
NW_027332227.1	Gnomon	exon	11640956	11644914	.	+	.	gene_id "LOC140749984"; transcript_id "XM_073083259.1"; db_xref "GeneID:140749984"; db_xref "GenBank:XM_073083259.1"; experiment "COORDINATES: polyA evidence [ECO:0006239]"; gene "LOC140749984"; model_evidence "Supporting evidence includes similarity to: 11 Proteins"; product "uncharacterized protein"; transcript_biotype "mRNA"; exon_number "2";
NW_027332227.1	Gnomon	CDS	11640956	11642038	.	+	0	gene_id "LOC140749984"; transcript_id "XM_073083259.1"; db_xref "GeneID:140749984"; db_xref "GenBank:XP_072939360.1"; gbkey "CDS"; gene "LOC140749984"; product "uncharacterized protein"; protein_id "XP_072939360.1"; exon_number "2";
NW_027332227.1	Gnomon	start_codon	11640956	11640958	.	+	0	gene_id "LOC140749984"; transcript_id "XM_073083259.1"; db_xref "GeneID:140749984"; db_xref "GenBank:XP_072939360.1"; gbkey "CDS"; gene "LOC140749984"; product "uncharacterized protein"; protein_id "XP_072939360.1"; exon_number "2";
NW_027332227.1	Gnomon	stop_codon	11642039	11642041	.	+	0	gene_id "LOC140749984"; transcript_id "XM_073083259.1"; db_xref "GeneID:140749984"; db_xref "GenBank:XP_072939360.1"; gbkey "CDS"; gene "LOC140749984"; product "uncharacterized protein"; protein_id "XP_072939360.1"; exon_number "2";
NW_027332227.1	Gnomon	gene	11658127	11660471	.	+	.	gene_id "LOC140750094"; transcript_id ""; db_xref "GeneID:140750094"; description "uncharacterized LOC140750094"; gbkey "Gene"; gene "LOC140750094"; gene_biotype "lncRNA";
NW_027332227.1	Gnomon	transcript	11658127	11660471	.	+	.	gene_id "LOC140750094"; transcript_id "XR_012103161.1"; db_xref "GeneID:140750094"; db_xref "GenBank:XR_012103161.1"; experiment "COORDINATES: polyA evidence [ECO:0006239]"; gbkey "ncRNA"; gene "LOC140750094"; product "uncharacterized lncRNA"; transcript_biotype "lnc_RNA";
NW_027332227.1	Gnomon	exon	11658127	11658286	.	+	.	gene_id "LOC140750094"; transcript_id "XR_012103161.1"; db_xref "GeneID:140750094"; db_xref "GenBank:XR_012103161.1"; experiment "COORDINATES: polyA evidence [ECO:0006239]"; gene "LOC140750094"; product "uncharacterized lncRNA"; transcript_biotype "lnc_RNA"; exon_number "1";
NW_027332227.1	Gnomon	exon	11658925	11660471	.	+	.	gene_id "LOC140750094"; transcript_id "XR_012103161.1"; db_xref "GeneID:140750094"; db_xref "GenBank:XR_012103161.1"; experiment "COORDINATES: polyA evidence [ECO:0006239]"; gene "LOC140750094"; product "uncharacterized lncRNA"; transcript_biotype "lnc_RNA"; exon_number "2";
NW_027332227.1	Gnomon	gene	11666984	11671170	.	+	.	gene_id "LOC140750224"; transcript_id ""; db_xref "GeneID:140750224"; description "uncharacterized LOC140750224"; gbkey "Gene"; gene "LOC140750224"; gene_biotype "lncRNA";
NW_027332227.1	Gnomon	transcript	11666984	11671170	.	+	.	gene_id "LOC140750224"; transcript_id "XR_012103181.1"; db_xref "GeneID:140750224"; db_xref "GenBank:XR_012103181.1"; experiment "COORDINATES: polyA evidence [ECO:0006239]"; gbkey "ncRNA"; gene "LOC140750224"; product "uncharacterized lncRNA"; transcript_biotype "lnc_RNA";
NW_027332227.1	Gnomon	exon	11666984	11668129	.	+	.	gene_id "LOC140750224"; transcript_id "XR_012103181.1"; db_xref "GeneID:140750224"; db_xref "GenBank:XR_012103181.1"; experiment "COORDINATES: polyA evidence [ECO:0006239]"; gene "LOC140750224"; product "uncharacterized lncRNA"; transcript_biotype "lnc_RNA"; exon_number "1";
NW_027332227.1	Gnomon	exon	11670650	11671170	.	+	.	gene_id "LOC140750224"; transcript_id "XR_012103181.1"; db_xref "GeneID:140750224"; db_xref "GenBank:XR_012103181.1"; experiment "COORDINATES: polyA evidence [ECO:0006239]"; gene "LOC140750224"; product "uncharacterized lncRNA"; transcript_biotype "lnc_RNA"; exon_number "2";
NW_027332227.1	Gnomon	gene	11758338	11886784	.	+	.	gene_id "foxo"; transcript_id ""; db_xref "GeneID:140750237"; description "forkhead box, sub-group O"; gbkey "Gene"; gene "foxo"; gene_biotype "protein_coding";
NW_027332227.1	Gnomon	transcript	11758338	11886784	.	+	.	gene_id "foxo"; transcript_id "XM_073083668.1"; db_xref "GeneID:140750237"; db_xref "GenBank:XM_073083668.1"; experiment "COORDINATES: polyA evidence [ECO:0006239]"; gbkey "mRNA"; gene "foxo"; model_evidence "Supporting evidence includes similarity to: 9 Proteins"; product "forkhead box, sub-group O, transcript variant X3"; transcript_biotype "mRNA";
NW_027332227.1	Gnomon	exon	11758338	11759537	.	+	.	gene_id "foxo"; transcript_id "XM_073083668.1"; db_xref "GeneID:140750237"; db_xref "GenBank:XM_073083668.1"; experiment "COORDINATES: polyA evidence [ECO:0006239]"; gene "foxo"; model_evidence "Supporting evidence includes similarity to: 9 Proteins"; product "forkhead box, sub-group O, transcript variant X3"; transcript_biotype "mRNA"; exon_number "1";
NW_027332227.1	Gnomon	exon	11772016	11772227	.	+	.	gene_id "foxo"; transcript_id "XM_073083668.1"; db_xref "GeneID:140750237"; db_xref "GenBank:XM_073083668.1"; experiment "COORDINATES: polyA evidence [ECO:0006239]"; gene "foxo"; model_evidence "Supporting evidence includes similarity to: 9 Proteins"; product "forkhead box, sub-group O, transcript variant X3"; transcript_biotype "mRNA"; exon_number "2";
NW_027332227.1	Gnomon	exon	11861434	11861616	.	+	.	gene_id "foxo"; transcript_id "XM_073083668.1"; db_xref "GeneID:140750237"; db_xref "GenBank:XM_073083668.1"; experiment "COORDINATES: polyA evidence [ECO:0006239]"; gene "foxo"; model_evidence "Supporting evidence includes similarity to: 9 Proteins"; product "forkhead box, sub-group O, transcript variant X3"; transcript_biotype "mRNA"; exon_number "3";
NW_027332227.1	Gnomon	exon	11862288	11862388	.	+	.	gene_id "foxo"; transcript_id "XM_073083668.1"; db_xref "GeneID:140750237"; db_xref "GenBank:XM_073083668.1"; experiment "COORDINATES: polyA evidence [ECO:0006239]"; gene "foxo"; model_evidence "Supporting evidence includes similarity to: 9 Proteins"; product "forkhead box, sub-group O, transcript variant X3"; transcript_biotype "mRNA"; exon_number "4";
NW_027332227.1	Gnomon	exon	11863398	11863643	.	+	.	gene_id "foxo"; transcript_id "XM_073083668.1"; db_xref "GeneID:140750237"; db_xref "GenBank:XM_073083668.1"; experiment "COORDINATES: polyA evidence [ECO:0006239]"; gene "foxo"; model_evidence "Supporting evidence includes similarity to: 9 Proteins"; product "forkhead box, sub-group O, transcript variant X3"; transcript_biotype "mRNA"; exon_number "5";
NW_027332227.1	Gnomon	exon	11864032	11864243	.	+	.	gene_id "foxo"; transcript_id "XM_073083668.1"; db_xref "GeneID:140750237"; db_xref "GenBank:XM_073083668.1"; experiment "COORDINATES: polyA evidence [ECO:0006239]"; gene "foxo"; model_evidence "Supporting evidence includes similarity to: 9 Proteins"; product "forkhead box, sub-group O, transcript variant X3"; transcript_biotype "mRNA"; exon_number "6";
NW_027332227.1	Gnomon	exon	11864846	11865033	.	+	.	gene_id "foxo"; transcript_id "XM_073083668.1"; db_xref "GeneID:140750237"; db_xref "GenBank:XM_073083668.1"; experiment "COORDINATES: polyA evidence [ECO:0006239]"; gene "foxo"; model_evidence "Supporting evidence includes similarity to: 9 Proteins"; product "forkhead box, sub-group O, transcript variant X3"; transcript_biotype "mRNA"; exon_number "7";
NW_027332227.1	Gnomon	exon	11865478	11865963	.	+	.	gene_id "foxo"; transcript_id "XM_073083668.1"; db_xref "GeneID:140750237"; db_xref "GenBank:XM_073083668.1"; experiment "COORDINATES: polyA evidence [ECO:0006239]"; gene "foxo"; model_evidence "Supporting evidence includes similarity to: 9 Proteins"; product "forkhead box, sub-group O, transcript variant X3"; transcript_biotype "mRNA"; exon_number "8";
NW_027332227.1	Gnomon	exon	11881769	11886784	.	+	.	gene_id "foxo"; transcript_id "XM_073083668.1"; db_xref "GeneID:140750237"; db_xref "GenBank:XM_073083668.1"; experiment "COORDINATES: polyA evidence [ECO:0006239]"; gene "foxo"; model_evidence "Supporting evidence includes similarity to: 9 Proteins"; product "forkhead box, sub-group O, transcript variant X3"; transcript_biotype "mRNA"; exon_number "9";
NW_027332227.1	Gnomon	CDS	11759309	11759537	.	+	0	gene_id "foxo"; transcript_id "XM_073083668.1"; db_xref "GeneID:140750237"; db_xref "GenBank:XP_072939769.1"; gbkey "CDS"; gene "foxo"; product "forkhead box protein O isoform X3"; protein_id "XP_072939769.1"; exon_number "1";
NW_027332227.1	Gnomon	CDS	11772016	11772227	.	+	2	gene_id "foxo"; transcript_id "XM_073083668.1"; db_xref "GeneID:140750237"; db_xref "GenBank:XP_072939769.1"; gbkey "CDS"; gene "foxo"; product "forkhead box protein O isoform X3"; protein_id "XP_072939769.1"; exon_number "2";
NW_027332227.1	Gnomon	CDS	11861434	11861616	.	+	0	gene_id "foxo"; transcript_id "XM_073083668.1"; db_xref "GeneID:140750237"; db_xref "GenBank:XP_072939769.1"; gbkey "CDS"; gene "foxo"; product "forkhead box protein O isoform X3"; protein_id "XP_072939769.1"; exon_number "3";
NW_027332227.1	Gnomon	CDS	11862288	11862388	.	+	0	gene_id "foxo"; transcript_id "XM_073083668.1"; db_xref "GeneID:140750237"; db_xref "GenBank:XP_072939769.1"; gbkey "CDS"; gene "foxo"; product "forkhead box protein O isoform X3"; protein_id "XP_072939769.1"; exon_number "4";
NW_027332227.1	Gnomon	CDS	11863398	11863643	.	+	1	gene_id "foxo"; transcript_id "XM_073083668.1"; db_xref "GeneID:140750237"; db_xref "GenBank:XP_072939769.1"; gbkey "CDS"; gene "foxo"; product "forkhead box protein O isoform X3"; protein_id "XP_072939769.1"; exon_number "5";
NW_027332227.1	Gnomon	CDS	11864032	11864243	.	+	1	gene_id "foxo"; transcript_id "XM_073083668.1"; db_xref "GeneID:140750237"; db_xref "GenBank:XP_072939769.1"; gbkey "CDS"; gene "foxo"; product "forkhead box protein O isoform X3"; protein_id "XP_072939769.1"; exon_number "6";
NW_027332227.1	Gnomon	CDS	11864846	11865033	.	+	2	gene_id "foxo"; transcript_id "XM_073083668.1"; db_xref "GeneID:140750237"; db_xref "GenBank:XP_072939769.1"; gbkey "CDS"; gene "foxo"; product "forkhead box protein O isoform X3"; protein_id "XP_072939769.1"; exon_number "7";
NW_027332227.1	Gnomon	CDS	11865478	11865642	.	+	0	gene_id "foxo"; transcript_id "XM_073083668.1"; db_xref "GeneID:140750237"; db_xref "GenBank:XP_072939769.1"; gbkey "CDS"; gene "foxo"; product "forkhead box protein O isoform X3"; protein_id "XP_072939769.1"; exon_number "8";
NW_027332227.1	Gnomon	start_codon	11759309	11759311	.	+	0	gene_id "foxo"; transcript_id "XM_073083668.1"; db_xref "GeneID:140750237"; db_xref "GenBank:XP_072939769.1"; gbkey "CDS"; gene "foxo"; product "forkhead box protein O isoform X3"; protein_id "XP_072939769.1"; exon_number "1";
NW_027332227.1	Gnomon	stop_codon	11865643	11865645	.	+	0	gene_id "foxo"; transcript_id "XM_073083668.1"; db_xref "GeneID:140750237"; db_xref "GenBank:XP_072939769.1"; gbkey "CDS"; gene "foxo"; product "forkhead box protein O isoform X3"; protein_id "XP_072939769.1"; exon_number "8";
NW_027332227.1	Gnomon	transcript	11758340	11886784	.	+	.	gene_id "foxo"; transcript_id "XM_073083669.1"; db_xref "GeneID:140750237"; db_xref "GenBank:XM_073083669.1"; experiment "COORDINATES: polyA evidence [ECO:0006239]"; gbkey "mRNA"; gene "foxo"; model_evidence "Supporting evidence includes similarity to: 8 Proteins"; product "forkhead box, sub-group O, transcript variant X4"; transcript_biotype "mRNA";
NW_027332227.1	Gnomon	exon	11758340	11759537	.	+	.	gene_id "foxo"; transcript_id "XM_073083669.1"; db_xref "GeneID:140750237"; db_xref "GenBank:XM_073083669.1"; experiment "COORDINATES: polyA evidence [ECO:0006239]"; gene "foxo"; model_evidence "Supporting evidence includes similarity to: 8 Proteins"; product "forkhead box, sub-group O, transcript variant X4"; transcript_biotype "mRNA"; exon_number "1";
NW_027332227.1	Gnomon	exon	11772016	11772227	.	+	.	gene_id "foxo"; transcript_id "XM_073083669.1"; db_xref "GeneID:140750237"; db_xref "GenBank:XM_073083669.1"; experiment "COORDINATES: polyA evidence [ECO:0006239]"; gene "foxo"; model_evidence "Supporting evidence includes similarity to: 8 Proteins"; product "forkhead box, sub-group O, transcript variant X4"; transcript_biotype "mRNA"; exon_number "2";
NW_027332227.1	Gnomon	exon	11861434	11861604	.	+	.	gene_id "foxo"; transcript_id "XM_073083669.1"; db_xref "GeneID:140750237"; db_xref "GenBank:XM_073083669.1"; experiment "COORDINATES: polyA evidence [ECO:0006239]"; gene "foxo"; model_evidence "Supporting evidence includes similarity to: 8 Proteins"; product "forkhead box, sub-group O, transcript variant X4"; transcript_biotype "mRNA"; exon_number "3";
NW_027332227.1	Gnomon	exon	11862288	11862388	.	+	.	gene_id "foxo"; transcript_id "XM_073083669.1"; db_xref "GeneID:140750237"; db_xref "GenBank:XM_073083669.1"; experiment "COORDINATES: polyA evidence [ECO:0006239]"; gene "foxo"; model_evidence "Supporting evidence includes similarity to: 8 Proteins"; product "forkhead box, sub-group O, transcript variant X4"; transcript_biotype "mRNA"; exon_number "4";
NW_027332227.1	Gnomon	exon	11863398	11863643	.	+	.	gene_id "foxo"; transcript_id "XM_073083669.1"; db_xref "GeneID:140750237"; db_xref "GenBank:XM_073083669.1"; experiment "COORDINATES: polyA evidence [ECO:0006239]"; gene "foxo"; model_evidence "Supporting evidence includes similarity to: 8 Proteins"; product "forkhead box, sub-group O, transcript variant X4"; transcript_biotype "mRNA"; exon_number "5";
NW_027332227.1	Gnomon	exon	11864032	11864243	.	+	.	gene_id "foxo"; transcript_id "XM_073083669.1"; db_xref "GeneID:140750237"; db_xref "GenBank:XM_073083669.1"; experiment "COORDINATES: polyA evidence [ECO:0006239]"; gene "foxo"; model_evidence "Supporting evidence includes similarity to: 8 Proteins"; product "forkhead box, sub-group O, transcript variant X4"; transcript_biotype "mRNA"; exon_number "6";
NW_027332227.1	Gnomon	exon	11864846	11865033	.	+	.	gene_id "foxo"; transcript_id "XM_073083669.1"; db_xref "GeneID:140750237"; db_xref "GenBank:XM_073083669.1"; experiment "COORDINATES: polyA evidence [ECO:0006239]"; gene "foxo"; model_evidence "Supporting evidence includes similarity to: 8 Proteins"; product "forkhead box, sub-group O, transcript variant X4"; transcript_biotype "mRNA"; exon_number "7";
NW_027332227.1	Gnomon	exon	11865469	11865963	.	+	.	gene_id "foxo"; transcript_id "XM_073083669.1"; db_xref "GeneID:140750237"; db_xref "GenBank:XM_073083669.1"; experiment "COORDINATES: polyA evidence [ECO:0006239]"; gene "foxo"; model_evidence "Supporting evidence includes similarity to: 8 Proteins"; product "forkhead box, sub-group O, transcript variant X4"; transcript_biotype "mRNA"; exon_number "8";
NW_027332227.1	Gnomon	exon	11881769	11886784	.	+	.	gene_id "foxo"; transcript_id "XM_073083669.1"; db_xref "GeneID:140750237"; db_xref "GenBank:XM_073083669.1"; experiment "COORDINATES: polyA evidence [ECO:0006239]"; gene "foxo"; model_evidence "Supporting evidence includes similarity to: 8 Proteins"; product "forkhead box, sub-group O, transcript variant X4"; transcript_biotype "mRNA"; exon_number "9";
NW_027332227.1	Gnomon	CDS	11759309	11759537	.	+	0	gene_id "foxo"; transcript_id "XM_073083669.1"; db_xref "GeneID:140750237"; db_xref "GenBank:XP_072939770.1"; gbkey "CDS"; gene "foxo"; product "forkhead box protein O isoform X4"; protein_id "XP_072939770.1"; exon_number "1";
NW_027332227.1	Gnomon	CDS	11772016	11772227	.	+	2	gene_id "foxo"; transcript_id "XM_073083669.1"; db_xref "GeneID:140750237"; db_xref "GenBank:XP_072939770.1"; gbkey "CDS"; gene "foxo"; product "forkhead box protein O isoform X4"; protein_id "XP_072939770.1"; exon_number "2";
NW_027332227.1	Gnomon	CDS	11861434	11861604	.	+	0	gene_id "foxo"; transcript_id "XM_073083669.1"; db_xref "GeneID:140750237"; db_xref "GenBank:XP_072939770.1"; gbkey "CDS"; gene "foxo"; product "forkhead box protein O isoform X4"; protein_id "XP_072939770.1"; exon_number "3";
NW_027332227.1	Gnomon	CDS	11862288	11862388	.	+	0	gene_id "foxo"; transcript_id "XM_073083669.1"; db_xref "GeneID:140750237"; db_xref "GenBank:XP_072939770.1"; gbkey "CDS"; gene "foxo"; product "forkhead box protein O isoform X4"; protein_id "XP_072939770.1"; exon_number "4";
NW_027332227.1	Gnomon	CDS	11863398	11863643	.	+	1	gene_id "foxo"; transcript_id "XM_073083669.1"; db_xref "GeneID:140750237"; db_xref "GenBank:XP_072939770.1"; gbkey "CDS"; gene "foxo"; product "forkhead box protein O isoform X4"; protein_id "XP_072939770.1"; exon_number "5";
NW_027332227.1	Gnomon	CDS	11864032	11864243	.	+	1	gene_id "foxo"; transcript_id "XM_073083669.1"; db_xref "GeneID:140750237"; db_xref "GenBank:XP_072939770.1"; gbkey "CDS"; gene "foxo"; product "forkhead box protein O isoform X4"; protein_id "XP_072939770.1"; exon_number "6";
NW_027332227.1	Gnomon	CDS	11864846	11865033	.	+	2	gene_id "foxo"; transcript_id "XM_073083669.1"; db_xref "GeneID:140750237"; db_xref "GenBank:XP_072939770.1"; gbkey "CDS"; gene "foxo"; product "forkhead box protein O isoform X4"; protein_id "XP_072939770.1"; exon_number "7";
NW_027332227.1	Gnomon	CDS	11865469	11865642	.	+	0	gene_id "foxo"; transcript_id "XM_073083669.1"; db_xref "GeneID:140750237"; db_xref "GenBank:XP_072939770.1"; gbkey "CDS"; gene "foxo"; product "forkhead box protein O isoform X4"; protein_id "XP_072939770.1"; exon_number "8";
NW_027332227.1	Gnomon	start_codon	11759309	11759311	.	+	0	gene_id "foxo"; transcript_id "XM_073083669.1"; db_xref "GeneID:140750237"; db_xref "GenBank:XP_072939770.1"; gbkey "CDS"; gene "foxo"; product "forkhead box protein O isoform X4"; protein_id "XP_072939770.1"; exon_number "1";
NW_027332227.1	Gnomon	stop_codon	11865643	11865645	.	+	0	gene_id "foxo"; transcript_id "XM_073083669.1"; db_xref "GeneID:140750237"; db_xref "GenBank:XP_072939770.1"; gbkey "CDS"; gene "foxo"; product "forkhead box protein O isoform X4"; protein_id "XP_072939770.1"; exon_number "8";
NW_027332227.1	Gnomon	transcript	11758342	11886784	.	+	.	gene_id "foxo"; transcript_id "XM_073083665.1"; db_xref "GeneID:140750237"; db_xref "GenBank:XM_073083665.1"; experiment "COORDINATES: polyA evidence [ECO:0006239]"; gbkey "mRNA"; gene "foxo"; model_evidence "Supporting evidence includes similarity to: 18 Proteins"; product "forkhead box, sub-group O, transcript variant X1"; transcript_biotype "mRNA";
NW_027332227.1	Gnomon	exon	11758342	11759537	.	+	.	gene_id "foxo"; transcript_id "XM_073083665.1"; db_xref "GeneID:140750237"; db_xref "GenBank:XM_073083665.1"; experiment "COORDINATES: polyA evidence [ECO:0006239]"; gene "foxo"; model_evidence "Supporting evidence includes similarity to: 18 Proteins"; product "forkhead box, sub-group O, transcript variant X1"; transcript_biotype "mRNA"; exon_number "1";
NW_027332227.1	Gnomon	exon	11772016	11772227	.	+	.	gene_id "foxo"; transcript_id "XM_073083665.1"; db_xref "GeneID:140750237"; db_xref "GenBank:XM_073083665.1"; experiment "COORDINATES: polyA evidence [ECO:0006239]"; gene "foxo"; model_evidence "Supporting evidence includes similarity to: 18 Proteins"; product "forkhead box, sub-group O, transcript variant X1"; transcript_biotype "mRNA"; exon_number "2";
NW_027332227.1	Gnomon	exon	11861434	11861616	.	+	.	gene_id "foxo"; transcript_id "XM_073083665.1"; db_xref "GeneID:140750237"; db_xref "GenBank:XM_073083665.1"; experiment "COORDINATES: polyA evidence [ECO:0006239]"; gene "foxo"; model_evidence "Supporting evidence includes similarity to: 18 Proteins"; product "forkhead box, sub-group O, transcript variant X1"; transcript_biotype "mRNA"; exon_number "3";
NW_027332227.1	Gnomon	exon	11862288	11862388	.	+	.	gene_id "foxo"; transcript_id "XM_073083665.1"; db_xref "GeneID:140750237"; db_xref "GenBank:XM_073083665.1"; experiment "COORDINATES: polyA evidence [ECO:0006239]"; gene "foxo"; model_evidence "Supporting evidence includes similarity to: 18 Proteins"; product "forkhead box, sub-group O, transcript variant X1"; transcript_biotype "mRNA"; exon_number "4";
NW_027332227.1	Gnomon	exon	11863398	11863643	.	+	.	gene_id "foxo"; transcript_id "XM_073083665.1"; db_xref "GeneID:140750237"; db_xref "GenBank:XM_073083665.1"; experiment "COORDINATES: polyA evidence [ECO:0006239]"; gene "foxo"; model_evidence "Supporting evidence includes similarity to: 18 Proteins"; product "forkhead box, sub-group O, transcript variant X1"; transcript_biotype "mRNA"; exon_number "5";
NW_027332227.1	Gnomon	exon	11864032	11864243	.	+	.	gene_id "foxo"; transcript_id "XM_073083665.1"; db_xref "GeneID:140750237"; db_xref "GenBank:XM_073083665.1"; experiment "COORDINATES: polyA evidence [ECO:0006239]"; gene "foxo"; model_evidence "Supporting evidence includes similarity to: 18 Proteins"; product "forkhead box, sub-group O, transcript variant X1"; transcript_biotype "mRNA"; exon_number "6";
NW_027332227.1	Gnomon	exon	11864846	11865033	.	+	.	gene_id "foxo"; transcript_id "XM_073083665.1"; db_xref "GeneID:140750237"; db_xref "GenBank:XM_073083665.1"; experiment "COORDINATES: polyA evidence [ECO:0006239]"; gene "foxo"; model_evidence "Supporting evidence includes similarity to: 18 Proteins"; product "forkhead box, sub-group O, transcript variant X1"; transcript_biotype "mRNA"; exon_number "7";
NW_027332227.1	Gnomon	exon	11865469	11865963	.	+	.	gene_id "foxo"; transcript_id "XM_073083665.1"; db_xref "GeneID:140750237"; db_xref "GenBank:XM_073083665.1"; experiment "COORDINATES: polyA evidence [ECO:0006239]"; gene "foxo"; model_evidence "Supporting evidence includes similarity to: 18 Proteins"; product "forkhead box, sub-group O, transcript variant X1"; transcript_biotype "mRNA"; exon_number "8";
NW_027332227.1	Gnomon	exon	11881769	11886784	.	+	.	gene_id "foxo"; transcript_id "XM_073083665.1"; db_xref "GeneID:140750237"; db_xref "GenBank:XM_073083665.1"; experiment "COORDINATES: polyA evidence [ECO:0006239]"; gene "foxo"; model_evidence "Supporting evidence includes similarity to: 18 Proteins"; product "forkhead box, sub-group O, transcript variant X1"; transcript_biotype "mRNA"; exon_number "9";
NW_027332227.1	Gnomon	CDS	11759309	11759537	.	+	0	gene_id "foxo"; transcript_id "XM_073083665.1"; db_xref "GeneID:140750237"; db_xref "GenBank:XP_072939766.1"; gbkey "CDS"; gene "foxo"; product "forkhead box protein O isoform X1"; protein_id "XP_072939766.1"; exon_number "1";
NW_027332227.1	Gnomon	CDS	11772016	11772227	.	+	2	gene_id "foxo"; transcript_id "XM_073083665.1"; db_xref "GeneID:140750237"; db_xref "GenBank:XP_072939766.1"; gbkey "CDS"; gene "foxo"; product "forkhead box protein O isoform X1"; protein_id "XP_072939766.1"; exon_number "2";
NW_027332227.1	Gnomon	CDS	11861434	11861616	.	+	0	gene_id "foxo"; transcript_id "XM_073083665.1"; db_xref "GeneID:140750237"; db_xref "GenBank:XP_072939766.1"; gbkey "CDS"; gene "foxo"; product "forkhead box protein O isoform X1"; protein_id "XP_072939766.1"; exon_number "3";
NW_027332227.1	Gnomon	CDS	11862288	11862388	.	+	0	gene_id "foxo"; transcript_id "XM_073083665.1"; db_xref "GeneID:140750237"; db_xref "GenBank:XP_072939766.1"; gbkey "CDS"; gene "foxo"; product "forkhead box protein O isoform X1"; protein_id "XP_072939766.1"; exon_number "4";
NW_027332227.1	Gnomon	CDS	11863398	11863643	.	+	1	gene_id "foxo"; transcript_id "XM_073083665.1"; db_xref "GeneID:140750237"; db_xref "GenBank:XP_072939766.1"; gbkey "CDS"; gene "foxo"; product "forkhead box protein O isoform X1"; protein_id "XP_072939766.1"; exon_number "5";
NW_027332227.1	Gnomon	CDS	11864032	11864243	.	+	1	gene_id "foxo"; transcript_id "XM_073083665.1"; db_xref "GeneID:140750237"; db_xref "GenBank:XP_072939766.1"; gbkey "CDS"; gene "foxo"; product "forkhead box protein O isoform X1"; protein_id "XP_072939766.1"; exon_number "6";
NW_027332227.1	Gnomon	CDS	11864846	11865033	.	+	2	gene_id "foxo"; transcript_id "XM_073083665.1"; db_xref "GeneID:140750237"; db_xref "GenBank:XP_072939766.1"; gbkey "CDS"; gene "foxo"; product "forkhead box protein O isoform X1"; protein_id "XP_072939766.1"; exon_number "7";
NW_027332227.1	Gnomon	CDS	11865469	11865642	.	+	0	gene_id "foxo"; transcript_id "XM_073083665.1"; db_xref "GeneID:140750237"; db_xref "GenBank:XP_072939766.1"; gbkey "CDS"; gene "foxo"; product "forkhead box protein O isoform X1"; protein_id "XP_072939766.1"; exon_number "8";
NW_027332227.1	Gnomon	start_codon	11759309	11759311	.	+	0	gene_id "foxo"; transcript_id "XM_073083665.1"; db_xref "GeneID:140750237"; db_xref "GenBank:XP_072939766.1"; gbkey "CDS"; gene "foxo"; product "forkhead box protein O isoform X1"; protein_id "XP_072939766.1"; exon_number "1";
NW_027332227.1	Gnomon	stop_codon	11865643	11865645	.	+	0	gene_id "foxo"; transcript_id "XM_073083665.1"; db_xref "GeneID:140750237"; db_xref "GenBank:XP_072939766.1"; gbkey "CDS"; gene "foxo"; product "forkhead box protein O isoform X1"; protein_id "XP_072939766.1"; exon_number "8";
NW_027332227.1	Gnomon	transcript	11758343	11886784	.	+	.	gene_id "foxo"; transcript_id "XM_073083670.1"; db_xref "GeneID:140750237"; db_xref "GenBank:XM_073083670.1"; experiment "COORDINATES: polyA evidence [ECO:0006239]"; gbkey "mRNA"; gene "foxo"; model_evidence "Supporting evidence includes similarity to: 8 Proteins"; product "forkhead box, sub-group O, transcript variant X5"; transcript_biotype "mRNA";
NW_027332227.1	Gnomon	exon	11758343	11759537	.	+	.	gene_id "foxo"; transcript_id "XM_073083670.1"; db_xref "GeneID:140750237"; db_xref "GenBank:XM_073083670.1"; experiment "COORDINATES: polyA evidence [ECO:0006239]"; gene "foxo"; model_evidence "Supporting evidence includes similarity to: 8 Proteins"; product "forkhead box, sub-group O, transcript variant X5"; transcript_biotype "mRNA"; exon_number "1";
NW_027332227.1	Gnomon	exon	11772016	11772227	.	+	.	gene_id "foxo"; transcript_id "XM_073083670.1"; db_xref "GeneID:140750237"; db_xref "GenBank:XM_073083670.1"; experiment "COORDINATES: polyA evidence [ECO:0006239]"; gene "foxo"; model_evidence "Supporting evidence includes similarity to: 8 Proteins"; product "forkhead box, sub-group O, transcript variant X5"; transcript_biotype "mRNA"; exon_number "2";
NW_027332227.1	Gnomon	exon	11861434	11861604	.	+	.	gene_id "foxo"; transcript_id "XM_073083670.1"; db_xref "GeneID:140750237"; db_xref "GenBank:XM_073083670.1"; experiment "COORDINATES: polyA evidence [ECO:0006239]"; gene "foxo"; model_evidence "Supporting evidence includes similarity to: 8 Proteins"; product "forkhead box, sub-group O, transcript variant X5"; transcript_biotype "mRNA"; exon_number "3";
NW_027332227.1	Gnomon	exon	11862288	11862388	.	+	.	gene_id "foxo"; transcript_id "XM_073083670.1"; db_xref "GeneID:140750237"; db_xref "GenBank:XM_073083670.1"; experiment "COORDINATES: polyA evidence [ECO:0006239]"; gene "foxo"; model_evidence "Supporting evidence includes similarity to: 8 Proteins"; product "forkhead box, sub-group O, transcript variant X5"; transcript_biotype "mRNA"; exon_number "4";
NW_027332227.1	Gnomon	exon	11863401	11863643	.	+	.	gene_id "foxo"; transcript_id "XM_073083670.1"; db_xref "GeneID:140750237"; db_xref "GenBank:XM_073083670.1"; experiment "COORDINATES: polyA evidence [ECO:0006239]"; gene "foxo"; model_evidence "Supporting evidence includes similarity to: 8 Proteins"; product "forkhead box, sub-group O, transcript variant X5"; transcript_biotype "mRNA"; exon_number "5";
NW_027332227.1	Gnomon	exon	11864032	11864243	.	+	.	gene_id "foxo"; transcript_id "XM_073083670.1"; db_xref "GeneID:140750237"; db_xref "GenBank:XM_073083670.1"; experiment "COORDINATES: polyA evidence [ECO:0006239]"; gene "foxo"; model_evidence "Supporting evidence includes similarity to: 8 Proteins"; product "forkhead box, sub-group O, transcript variant X5"; transcript_biotype "mRNA"; exon_number "6";
NW_027332227.1	Gnomon	exon	11864846	11865033	.	+	.	gene_id "foxo"; transcript_id "XM_073083670.1"; db_xref "GeneID:140750237"; db_xref "GenBank:XM_073083670.1"; experiment "COORDINATES: polyA evidence [ECO:0006239]"; gene "foxo"; model_evidence "Supporting evidence includes similarity to: 8 Proteins"; product "forkhead box, sub-group O, transcript variant X5"; transcript_biotype "mRNA"; exon_number "7";
NW_027332227.1	Gnomon	exon	11865469	11865963	.	+	.	gene_id "foxo"; transcript_id "XM_073083670.1"; db_xref "GeneID:140750237"; db_xref "GenBank:XM_073083670.1"; experiment "COORDINATES: polyA evidence [ECO:0006239]"; gene "foxo"; model_evidence "Supporting evidence includes similarity to: 8 Proteins"; product "forkhead box, sub-group O, transcript variant X5"; transcript_biotype "mRNA"; exon_number "8";
NW_027332227.1	Gnomon	exon	11881769	11886784	.	+	.	gene_id "foxo"; transcript_id "XM_073083670.1"; db_xref "GeneID:140750237"; db_xref "GenBank:XM_073083670.1"; experiment "COORDINATES: polyA evidence [ECO:0006239]"; gene "foxo"; model_evidence "Supporting evidence includes similarity to: 8 Proteins"; product "forkhead box, sub-group O, transcript variant X5"; transcript_biotype "mRNA"; exon_number "9";
NW_027332227.1	Gnomon	CDS	11759309	11759537	.	+	0	gene_id "foxo"; transcript_id "XM_073083670.1"; db_xref "GeneID:140750237"; db_xref "GenBank:XP_072939771.1"; gbkey "CDS"; gene "foxo"; product "forkhead box protein O isoform X5"; protein_id "XP_072939771.1"; exon_number "1";
NW_027332227.1	Gnomon	CDS	11772016	11772227	.	+	2	gene_id "foxo"; transcript_id "XM_073083670.1"; db_xref "GeneID:140750237"; db_xref "GenBank:XP_072939771.1"; gbkey "CDS"; gene "foxo"; product "forkhead box protein O isoform X5"; protein_id "XP_072939771.1"; exon_number "2";
NW_027332227.1	Gnomon	CDS	11861434	11861604	.	+	0	gene_id "foxo"; transcript_id "XM_073083670.1"; db_xref "GeneID:140750237"; db_xref "GenBank:XP_072939771.1"; gbkey "CDS"; gene "foxo"; product "forkhead box protein O isoform X5"; protein_id "XP_072939771.1"; exon_number "3";
NW_027332227.1	Gnomon	CDS	11862288	11862388	.	+	0	gene_id "foxo"; transcript_id "XM_073083670.1"; db_xref "GeneID:140750237"; db_xref "GenBank:XP_072939771.1"; gbkey "CDS"; gene "foxo"; product "forkhead box protein O isoform X5"; protein_id "XP_072939771.1"; exon_number "4";
NW_027332227.1	Gnomon	CDS	11863401	11863643	.	+	1	gene_id "foxo"; transcript_id "XM_073083670.1"; db_xref "GeneID:140750237"; db_xref "GenBank:XP_072939771.1"; gbkey "CDS"; gene "foxo"; product "forkhead box protein O isoform X5"; protein_id "XP_072939771.1"; exon_number "5";
NW_027332227.1	Gnomon	CDS	11864032	11864243	.	+	1	gene_id "foxo"; transcript_id "XM_073083670.1"; db_xref "GeneID:140750237"; db_xref "GenBank:XP_072939771.1"; gbkey "CDS"; gene "foxo"; product "forkhead box protein O isoform X5"; protein_id "XP_072939771.1"; exon_number "6";
NW_027332227.1	Gnomon	CDS	11864846	11865033	.	+	2	gene_id "foxo"; transcript_id "XM_073083670.1"; db_xref "GeneID:140750237"; db_xref "GenBank:XP_072939771.1"; gbkey "CDS"; gene "foxo"; product "forkhead box protein O isoform X5"; protein_id "XP_072939771.1"; exon_number "7";
NW_027332227.1	Gnomon	CDS	11865469	11865642	.	+	0	gene_id "foxo"; transcript_id "XM_073083670.1"; db_xref "GeneID:140750237"; db_xref "GenBank:XP_072939771.1"; gbkey "CDS"; gene "foxo"; product "forkhead box protein O isoform X5"; protein_id "XP_072939771.1"; exon_number "8";
NW_027332227.1	Gnomon	start_codon	11759309	11759311	.	+	0	gene_id "foxo"; transcript_id "XM_073083670.1"; db_xref "GeneID:140750237"; db_xref "GenBank:XP_072939771.1"; gbkey "CDS"; gene "foxo"; product "forkhead box protein O isoform X5"; protein_id "XP_072939771.1"; exon_number "1";
NW_027332227.1	Gnomon	stop_codon	11865643	11865645	.	+	0	gene_id "foxo"; transcript_id "XM_073083670.1"; db_xref "GeneID:140750237"; db_xref "GenBank:XP_072939771.1"; gbkey "CDS"; gene "foxo"; product "forkhead box protein O isoform X5"; protein_id "XP_072939771.1"; exon_number "8";
NW_027332227.1	Gnomon	transcript	11758346	11886784	.	+	.	gene_id "foxo"; transcript_id "XM_073083666.1"; db_xref "GeneID:140750237"; db_xref "GenBank:XM_073083666.1"; experiment "COORDINATES: polyA evidence [ECO:0006239]"; gbkey "mRNA"; gene "foxo"; model_evidence "Supporting evidence includes similarity to: 22 Proteins"; product "forkhead box, sub-group O, transcript variant X2"; transcript_biotype "mRNA";
NW_027332227.1	Gnomon	exon	11758346	11759537	.	+	.	gene_id "foxo"; transcript_id "XM_073083666.1"; db_xref "GeneID:140750237"; db_xref "GenBank:XM_073083666.1"; experiment "COORDINATES: polyA evidence [ECO:0006239]"; gene "foxo"; model_evidence "Supporting evidence includes similarity to: 22 Proteins"; product "forkhead box, sub-group O, transcript variant X2"; transcript_biotype "mRNA"; exon_number "1";
NW_027332227.1	Gnomon	exon	11772016	11772227	.	+	.	gene_id "foxo"; transcript_id "XM_073083666.1"; db_xref "GeneID:140750237"; db_xref "GenBank:XM_073083666.1"; experiment "COORDINATES: polyA evidence [ECO:0006239]"; gene "foxo"; model_evidence "Supporting evidence includes similarity to: 22 Proteins"; product "forkhead box, sub-group O, transcript variant X2"; transcript_biotype "mRNA"; exon_number "2";
NW_027332227.1	Gnomon	exon	11861434	11861616	.	+	.	gene_id "foxo"; transcript_id "XM_073083666.1"; db_xref "GeneID:140750237"; db_xref "GenBank:XM_073083666.1"; experiment "COORDINATES: polyA evidence [ECO:0006239]"; gene "foxo"; model_evidence "Supporting evidence includes similarity to: 22 Proteins"; product "forkhead box, sub-group O, transcript variant X2"; transcript_biotype "mRNA"; exon_number "3";
NW_027332227.1	Gnomon	exon	11862288	11862388	.	+	.	gene_id "foxo"; transcript_id "XM_073083666.1"; db_xref "GeneID:140750237"; db_xref "GenBank:XM_073083666.1"; experiment "COORDINATES: polyA evidence [ECO:0006239]"; gene "foxo"; model_evidence "Supporting evidence includes similarity to: 22 Proteins"; product "forkhead box, sub-group O, transcript variant X2"; transcript_biotype "mRNA"; exon_number "4";
NW_027332227.1	Gnomon	exon	11863401	11863643	.	+	.	gene_id "foxo"; transcript_id "XM_073083666.1"; db_xref "GeneID:140750237"; db_xref "GenBank:XM_073083666.1"; experiment "COORDINATES: polyA evidence [ECO:0006239]"; gene "foxo"; model_evidence "Supporting evidence includes similarity to: 22 Proteins"; product "forkhead box, sub-group O, transcript variant X2"; transcript_biotype "mRNA"; exon_number "5";
NW_027332227.1	Gnomon	exon	11864032	11864243	.	+	.	gene_id "foxo"; transcript_id "XM_073083666.1"; db_xref "GeneID:140750237"; db_xref "GenBank:XM_073083666.1"; experiment "COORDINATES: polyA evidence [ECO:0006239]"; gene "foxo"; model_evidence "Supporting evidence includes similarity to: 22 Proteins"; product "forkhead box, sub-group O, transcript variant X2"; transcript_biotype "mRNA"; exon_number "6";
NW_027332227.1	Gnomon	exon	11864846	11865033	.	+	.	gene_id "foxo"; transcript_id "XM_073083666.1"; db_xref "GeneID:140750237"; db_xref "GenBank:XM_073083666.1"; experiment "COORDINATES: polyA evidence [ECO:0006239]"; gene "foxo"; model_evidence "Supporting evidence includes similarity to: 22 Proteins"; product "forkhead box, sub-group O, transcript variant X2"; transcript_biotype "mRNA"; exon_number "7";
NW_027332227.1	Gnomon	exon	11865469	11865963	.	+	.	gene_id "foxo"; transcript_id "XM_073083666.1"; db_xref "GeneID:140750237"; db_xref "GenBank:XM_073083666.1"; experiment "COORDINATES: polyA evidence [ECO:0006239]"; gene "foxo"; model_evidence "Supporting evidence includes similarity to: 22 Proteins"; product "forkhead box, sub-group O, transcript variant X2"; transcript_biotype "mRNA"; exon_number "8";
NW_027332227.1	Gnomon	exon	11881769	11886784	.	+	.	gene_id "foxo"; transcript_id "XM_073083666.1"; db_xref "GeneID:140750237"; db_xref "GenBank:XM_073083666.1"; experiment "COORDINATES: polyA evidence [ECO:0006239]"; gene "foxo"; model_evidence "Supporting evidence includes similarity to: 22 Proteins"; product "forkhead box, sub-group O, transcript variant X2"; transcript_biotype "mRNA"; exon_number "9";
NW_027332227.1	Gnomon	CDS	11759309	11759537	.	+	0	gene_id "foxo"; transcript_id "XM_073083666.1"; db_xref "GeneID:140750237"; db_xref "GenBank:XP_072939767.1"; gbkey "CDS"; gene "foxo"; product "forkhead box protein O isoform X2"; protein_id "XP_072939767.1"; exon_number "1";
NW_027332227.1	Gnomon	CDS	11772016	11772227	.	+	2	gene_id "foxo"; transcript_id "XM_073083666.1"; db_xref "GeneID:140750237"; db_xref "GenBank:XP_072939767.1"; gbkey "CDS"; gene "foxo"; product "forkhead box protein O isoform X2"; protein_id "XP_072939767.1"; exon_number "2";
NW_027332227.1	Gnomon	CDS	11861434	11861616	.	+	0	gene_id "foxo"; transcript_id "XM_073083666.1"; db_xref "GeneID:140750237"; db_xref "GenBank:XP_072939767.1"; gbkey "CDS"; gene "foxo"; product "forkhead box protein O isoform X2"; protein_id "XP_072939767.1"; exon_number "3";
NW_027332227.1	Gnomon	CDS	11862288	11862388	.	+	0	gene_id "foxo"; transcript_id "XM_073083666.1"; db_xref "GeneID:140750237"; db_xref "GenBank:XP_072939767.1"; gbkey "CDS"; gene "foxo"; product "forkhead box protein O isoform X2"; protein_id "XP_072939767.1"; exon_number "4";
NW_027332227.1	Gnomon	CDS	11863401	11863643	.	+	1	gene_id "foxo"; transcript_id "XM_073083666.1"; db_xref "GeneID:140750237"; db_xref "GenBank:XP_072939767.1"; gbkey "CDS"; gene "foxo"; product "forkhead box protein O isoform X2"; protein_id "XP_072939767.1"; exon_number "5";
NW_027332227.1	Gnomon	CDS	11864032	11864243	.	+	1	gene_id "foxo"; transcript_id "XM_073083666.1"; db_xref "GeneID:140750237"; db_xref "GenBank:XP_072939767.1"; gbkey "CDS"; gene "foxo"; product "forkhead box protein O isoform X2"; protein_id "XP_072939767.1"; exon_number "6";
NW_027332227.1	Gnomon	CDS	11864846	11865033	.	+	2	gene_id "foxo"; transcript_id "XM_073083666.1"; db_xref "GeneID:140750237"; db_xref "GenBank:XP_072939767.1"; gbkey "CDS"; gene "foxo"; product "forkhead box protein O isoform X2"; protein_id "XP_072939767.1"; exon_number "7";
NW_027332227.1	Gnomon	CDS	11865469	11865642	.	+	0	gene_id "foxo"; transcript_id "XM_073083666.1"; db_xref "GeneID:140750237"; db_xref "GenBank:XP_072939767.1"; gbkey "CDS"; gene "foxo"; product "forkhead box protein O isoform X2"; protein_id "XP_072939767.1"; exon_number "8";
NW_027332227.1	Gnomon	start_codon	11759309	11759311	.	+	0	gene_id "foxo"; transcript_id "XM_073083666.1"; db_xref "GeneID:140750237"; db_xref "GenBank:XP_072939767.1"; gbkey "CDS"; gene "foxo"; product "forkhead box protein O isoform X2"; protein_id "XP_072939767.1"; exon_number "1";
NW_027332227.1	Gnomon	stop_codon	11865643	11865645	.	+	0	gene_id "foxo"; transcript_id "XM_073083666.1"; db_xref "GeneID:140750237"; db_xref "GenBank:XP_072939767.1"; gbkey "CDS"; gene "foxo"; product "forkhead box protein O isoform X2"; protein_id "XP_072939767.1"; exon_number "8";
NW_027332227.1	Gnomon	gene	11887544	11889123	.	+	.	gene_id "LOC140750248"; transcript_id ""; db_xref "GeneID:140750248"; description "uncharacterized LOC140750248"; gbkey "Gene"; gene "LOC140750248"; gene_biotype "protein_coding";
NW_027332227.1	Gnomon	transcript	11887544	11889123	.	+	.	gene_id "LOC140750248"; transcript_id "XM_073083685.1"; db_xref "GeneID:140750248"; db_xref "GenBank:XM_073083685.1"; experiment "COORDINATES: polyA evidence [ECO:0006239]"; gbkey "mRNA"; gene "LOC140750248"; model_evidence "Supporting evidence includes similarity to: 2 Proteins"; product "uncharacterized protein"; transcript_biotype "mRNA";
NW_027332227.1	Gnomon	exon	11887544	11887757	.	+	.	gene_id "LOC140750248"; transcript_id "XM_073083685.1"; db_xref "GeneID:140750248"; db_xref "GenBank:XM_073083685.1"; experiment "COORDINATES: polyA evidence [ECO:0006239]"; gene "LOC140750248"; model_evidence "Supporting evidence includes similarity to: 2 Proteins"; product "uncharacterized protein"; transcript_biotype "mRNA"; exon_number "1";
NW_027332227.1	Gnomon	exon	11888601	11888712	.	+	.	gene_id "LOC140750248"; transcript_id "XM_073083685.1"; db_xref "GeneID:140750248"; db_xref "GenBank:XM_073083685.1"; experiment "COORDINATES: polyA evidence [ECO:0006239]"; gene "LOC140750248"; model_evidence "Supporting evidence includes similarity to: 2 Proteins"; product "uncharacterized protein"; transcript_biotype "mRNA"; exon_number "2";
NW_027332227.1	Gnomon	exon	11888970	11889123	.	+	.	gene_id "LOC140750248"; transcript_id "XM_073083685.1"; db_xref "GeneID:140750248"; db_xref "GenBank:XM_073083685.1"; experiment "COORDINATES: polyA evidence [ECO:0006239]"; gene "LOC140750248"; model_evidence "Supporting evidence includes similarity to: 2 Proteins"; product "uncharacterized protein"; transcript_biotype "mRNA"; exon_number "3";
NW_027332227.1	Gnomon	CDS	11887682	11887757	.	+	0	gene_id "LOC140750248"; transcript_id "XM_073083685.1"; db_xref "GeneID:140750248"; db_xref "GenBank:XP_072939786.1"; gbkey "CDS"; gene "LOC140750248"; product "uncharacterized protein"; protein_id "XP_072939786.1"; exon_number "1";
NW_027332227.1	Gnomon	CDS	11888601	11888712	.	+	2	gene_id "LOC140750248"; transcript_id "XM_073083685.1"; db_xref "GeneID:140750248"; db_xref "GenBank:XP_072939786.1"; gbkey "CDS"; gene "LOC140750248"; product "uncharacterized protein"; protein_id "XP_072939786.1"; exon_number "2";
NW_027332227.1	Gnomon	CDS	11888970	11889087	.	+	1	gene_id "LOC140750248"; transcript_id "XM_073083685.1"; db_xref "GeneID:140750248"; db_xref "GenBank:XP_072939786.1"; gbkey "CDS"; gene "LOC140750248"; product "uncharacterized protein"; protein_id "XP_072939786.1"; exon_number "3";
NW_027332227.1	Gnomon	start_codon	11887682	11887684	.	+	0	gene_id "LOC140750248"; transcript_id "XM_073083685.1"; db_xref "GeneID:140750248"; db_xref "GenBank:XP_072939786.1"; gbkey "CDS"; gene "LOC140750248"; product "uncharacterized protein"; protein_id "XP_072939786.1"; exon_number "1";
NW_027332227.1	Gnomon	stop_codon	11889088	11889090	.	+	0	gene_id "LOC140750248"; transcript_id "XM_073083685.1"; db_xref "GeneID:140750248"; db_xref "GenBank:XP_072939786.1"; gbkey "CDS"; gene "LOC140750248"; product "uncharacterized protein"; protein_id "XP_072939786.1"; exon_number "3";
NW_027332227.1	Gnomon	gene	11890427	11899682	.	-	.	gene_id "LOC140750243"; transcript_id ""; db_xref "GeneID:140750243"; description "dnaJ homolog subfamily C member 8"; gbkey "Gene"; gene "LOC140750243"; gene_biotype "protein_coding";
NW_027332227.1	Gnomon	transcript	11890427	11899682	.	-	.	gene_id "LOC140750243"; transcript_id "XM_073083678.1"; db_xref "GeneID:140750243"; db_xref "GenBank:XM_073083678.1"; experiment "COORDINATES: polyA evidence [ECO:0006239]"; gbkey "mRNA"; gene "LOC140750243"; model_evidence "Supporting evidence includes similarity to: 9 Proteins"; product "dnaJ homolog subfamily C member 8"; transcript_biotype "mRNA";
NW_027332227.1	Gnomon	exon	11899398	11899682	.	-	.	gene_id "LOC140750243"; transcript_id "XM_073083678.1"; db_xref "GeneID:140750243"; db_xref "GenBank:XM_073083678.1"; experiment "COORDINATES: polyA evidence [ECO:0006239]"; gene "LOC140750243"; model_evidence "Supporting evidence includes similarity to: 9 Proteins"; product "dnaJ homolog subfamily C member 8"; transcript_biotype "mRNA"; exon_number "1";
NW_027332227.1	Gnomon	exon	11897647	11897838	.	-	.	gene_id "LOC140750243"; transcript_id "XM_073083678.1"; db_xref "GeneID:140750243"; db_xref "GenBank:XM_073083678.1"; experiment "COORDINATES: polyA evidence [ECO:0006239]"; gene "LOC140750243"; model_evidence "Supporting evidence includes similarity to: 9 Proteins"; product "dnaJ homolog subfamily C member 8"; transcript_biotype "mRNA"; exon_number "2";
NW_027332227.1	Gnomon	exon	11896385	11896513	.	-	.	gene_id "LOC140750243"; transcript_id "XM_073083678.1"; db_xref "GeneID:140750243"; db_xref "GenBank:XM_073083678.1"; experiment "COORDINATES: polyA evidence [ECO:0006239]"; gene "LOC140750243"; model_evidence "Supporting evidence includes similarity to: 9 Proteins"; product "dnaJ homolog subfamily C member 8"; transcript_biotype "mRNA"; exon_number "3";
NW_027332227.1	Gnomon	exon	11895994	11896101	.	-	.	gene_id "LOC140750243"; transcript_id "XM_073083678.1"; db_xref "GeneID:140750243"; db_xref "GenBank:XM_073083678.1"; experiment "COORDINATES: polyA evidence [ECO:0006239]"; gene "LOC140750243"; model_evidence "Supporting evidence includes similarity to: 9 Proteins"; product "dnaJ homolog subfamily C member 8"; transcript_biotype "mRNA"; exon_number "4";
NW_027332227.1	Gnomon	exon	11894761	11894895	.	-	.	gene_id "LOC140750243"; transcript_id "XM_073083678.1"; db_xref "GeneID:140750243"; db_xref "GenBank:XM_073083678.1"; experiment "COORDINATES: polyA evidence [ECO:0006239]"; gene "LOC140750243"; model_evidence "Supporting evidence includes similarity to: 9 Proteins"; product "dnaJ homolog subfamily C member 8"; transcript_biotype "mRNA"; exon_number "5";
NW_027332227.1	Gnomon	exon	11890427	11894065	.	-	.	gene_id "LOC140750243"; transcript_id "XM_073083678.1"; db_xref "GeneID:140750243"; db_xref "GenBank:XM_073083678.1"; experiment "COORDINATES: polyA evidence [ECO:0006239]"; gene "LOC140750243"; model_evidence "Supporting evidence includes similarity to: 9 Proteins"; product "dnaJ homolog subfamily C member 8"; transcript_biotype "mRNA"; exon_number "6";
NW_027332227.1	Gnomon	CDS	11899398	11899454	.	-	0	gene_id "LOC140750243"; transcript_id "XM_073083678.1"; db_xref "GeneID:140750243"; db_xref "GenBank:XP_072939779.1"; gbkey "CDS"; gene "LOC140750243"; product "dnaJ homolog subfamily C member 8"; protein_id "XP_072939779.1"; exon_number "1";
NW_027332227.1	Gnomon	CDS	11897647	11897838	.	-	0	gene_id "LOC140750243"; transcript_id "XM_073083678.1"; db_xref "GeneID:140750243"; db_xref "GenBank:XP_072939779.1"; gbkey "CDS"; gene "LOC140750243"; product "dnaJ homolog subfamily C member 8"; protein_id "XP_072939779.1"; exon_number "2";
NW_027332227.1	Gnomon	CDS	11896385	11896513	.	-	0	gene_id "LOC140750243"; transcript_id "XM_073083678.1"; db_xref "GeneID:140750243"; db_xref "GenBank:XP_072939779.1"; gbkey "CDS"; gene "LOC140750243"; product "dnaJ homolog subfamily C member 8"; protein_id "XP_072939779.1"; exon_number "3";
NW_027332227.1	Gnomon	CDS	11895994	11896101	.	-	0	gene_id "LOC140750243"; transcript_id "XM_073083678.1"; db_xref "GeneID:140750243"; db_xref "GenBank:XP_072939779.1"; gbkey "CDS"; gene "LOC140750243"; product "dnaJ homolog subfamily C member 8"; protein_id "XP_072939779.1"; exon_number "4";
NW_027332227.1	Gnomon	CDS	11894761	11894895	.	-	0	gene_id "LOC140750243"; transcript_id "XM_073083678.1"; db_xref "GeneID:140750243"; db_xref "GenBank:XP_072939779.1"; gbkey "CDS"; gene "LOC140750243"; product "dnaJ homolog subfamily C member 8"; protein_id "XP_072939779.1"; exon_number "5";
NW_027332227.1	Gnomon	CDS	11893949	11894065	.	-	0	gene_id "LOC140750243"; transcript_id "XM_073083678.1"; db_xref "GeneID:140750243"; db_xref "GenBank:XP_072939779.1"; gbkey "CDS"; gene "LOC140750243"; product "dnaJ homolog subfamily C member 8"; protein_id "XP_072939779.1"; exon_number "6";
NW_027332227.1	Gnomon	start_codon	11899452	11899454	.	-	0	gene_id "LOC140750243"; transcript_id "XM_073083678.1"; db_xref "GeneID:140750243"; db_xref "GenBank:XP_072939779.1"; gbkey "CDS"; gene "LOC140750243"; product "dnaJ homolog subfamily C member 8"; protein_id "XP_072939779.1"; exon_number "1";
NW_027332227.1	Gnomon	stop_codon	11893946	11893948	.	-	0	gene_id "LOC140750243"; transcript_id "XM_073083678.1"; db_xref "GeneID:140750243"; db_xref "GenBank:XP_072939779.1"; gbkey "CDS"; gene "LOC140750243"; product "dnaJ homolog subfamily C member 8"; protein_id "XP_072939779.1"; exon_number "6";
NW_027332227.1	Gnomon	gene	11900766	11902611	.	+	.	gene_id "LOC140750242"; transcript_id ""; db_xref "GeneID:140750242"; description "3-oxoacyl-[acyl-carrier-protein] reductase FabG-like"; gbkey "Gene"; gene "LOC140750242"; gene_biotype "protein_coding";
NW_027332227.1	Gnomon	transcript	11900766	11902611	.	+	.	gene_id "LOC140750242"; transcript_id "XM_073083677.1"; db_xref "GeneID:140750242"; db_xref "GenBank:XM_073083677.1"; experiment "COORDINATES: polyA evidence [ECO:0006239]"; gbkey "mRNA"; gene "LOC140750242"; model_evidence "Supporting evidence includes similarity to: 35 Proteins"; product "3-oxoacyl-[acyl-carrier-protein] reductase FabG-like"; transcript_biotype "mRNA";
NW_027332227.1	Gnomon	exon	11900766	11900949	.	+	.	gene_id "LOC140750242"; transcript_id "XM_073083677.1"; db_xref "GeneID:140750242"; db_xref "GenBank:XM_073083677.1"; experiment "COORDINATES: polyA evidence [ECO:0006239]"; gene "LOC140750242"; model_evidence "Supporting evidence includes similarity to: 35 Proteins"; product "3-oxoacyl-[acyl-carrier-protein] reductase FabG-like"; transcript_biotype "mRNA"; exon_number "1";
NW_027332227.1	Gnomon	exon	11901774	11902611	.	+	.	gene_id "LOC140750242"; transcript_id "XM_073083677.1"; db_xref "GeneID:140750242"; db_xref "GenBank:XM_073083677.1"; experiment "COORDINATES: polyA evidence [ECO:0006239]"; gene "LOC140750242"; model_evidence "Supporting evidence includes similarity to: 35 Proteins"; product "3-oxoacyl-[acyl-carrier-protein] reductase FabG-like"; transcript_biotype "mRNA"; exon_number "2";
NW_027332227.1	Gnomon	CDS	11901779	11902549	.	+	0	gene_id "LOC140750242"; transcript_id "XM_073083677.1"; db_xref "GeneID:140750242"; db_xref "GenBank:XP_072939778.1"; gbkey "CDS"; gene "LOC140750242"; product "3-oxoacyl-[acyl-carrier-protein] reductase FabG-like"; protein_id "XP_072939778.1"; exon_number "2";
NW_027332227.1	Gnomon	start_codon	11901779	11901781	.	+	0	gene_id "LOC140750242"; transcript_id "XM_073083677.1"; db_xref "GeneID:140750242"; db_xref "GenBank:XP_072939778.1"; gbkey "CDS"; gene "LOC140750242"; product "3-oxoacyl-[acyl-carrier-protein] reductase FabG-like"; protein_id "XP_072939778.1"; exon_number "2";
NW_027332227.1	Gnomon	stop_codon	11902550	11902552	.	+	0	gene_id "LOC140750242"; transcript_id "XM_073083677.1"; db_xref "GeneID:140750242"; db_xref "GenBank:XP_072939778.1"; gbkey "CDS"; gene "LOC140750242"; product "3-oxoacyl-[acyl-carrier-protein] reductase FabG-like"; protein_id "XP_072939778.1"; exon_number "2";
NW_027332227.1	Gnomon	gene	11905253	11915917	.	-	.	gene_id "LOC140750238"; transcript_id ""; db_xref "GeneID:140750238"; description "uncharacterized LOC140750238"; gbkey "Gene"; gene "LOC140750238"; gene_biotype "protein_coding";
NW_027332227.1	Gnomon	transcript	11905253	11915917	.	-	.	gene_id "LOC140750238"; transcript_id "XM_073083671.1"; db_xref "GeneID:140750238"; db_xref "GenBank:XM_073083671.1"; experiment "COORDINATES: polyA evidence [ECO:0006239]"; gbkey "mRNA"; gene "LOC140750238"; model_evidence "Supporting evidence includes similarity to: 10 Proteins"; product "uncharacterized protein, transcript variant X1"; transcript_biotype "mRNA";
NW_027332227.1	Gnomon	exon	11915760	11915917	.	-	.	gene_id "LOC140750238"; transcript_id "XM_073083671.1"; db_xref "GeneID:140750238"; db_xref "GenBank:XM_073083671.1"; experiment "COORDINATES: polyA evidence [ECO:0006239]"; gene "LOC140750238"; model_evidence "Supporting evidence includes similarity to: 10 Proteins"; product "uncharacterized protein, transcript variant X1"; transcript_biotype "mRNA"; exon_number "1";
NW_027332227.1	Gnomon	exon	11911770	11911971	.	-	.	gene_id "LOC140750238"; transcript_id "XM_073083671.1"; db_xref "GeneID:140750238"; db_xref "GenBank:XM_073083671.1"; experiment "COORDINATES: polyA evidence [ECO:0006239]"; gene "LOC140750238"; model_evidence "Supporting evidence includes similarity to: 10 Proteins"; product "uncharacterized protein, transcript variant X1"; transcript_biotype "mRNA"; exon_number "2";
NW_027332227.1	Gnomon	exon	11908680	11908798	.	-	.	gene_id "LOC140750238"; transcript_id "XM_073083671.1"; db_xref "GeneID:140750238"; db_xref "GenBank:XM_073083671.1"; experiment "COORDINATES: polyA evidence [ECO:0006239]"; gene "LOC140750238"; model_evidence "Supporting evidence includes similarity to: 10 Proteins"; product "uncharacterized protein, transcript variant X1"; transcript_biotype "mRNA"; exon_number "3";
NW_027332227.1	Gnomon	exon	11908020	11908219	.	-	.	gene_id "LOC140750238"; transcript_id "XM_073083671.1"; db_xref "GeneID:140750238"; db_xref "GenBank:XM_073083671.1"; experiment "COORDINATES: polyA evidence [ECO:0006239]"; gene "LOC140750238"; model_evidence "Supporting evidence includes similarity to: 10 Proteins"; product "uncharacterized protein, transcript variant X1"; transcript_biotype "mRNA"; exon_number "4";
NW_027332227.1	Gnomon	exon	11907359	11907474	.	-	.	gene_id "LOC140750238"; transcript_id "XM_073083671.1"; db_xref "GeneID:140750238"; db_xref "GenBank:XM_073083671.1"; experiment "COORDINATES: polyA evidence [ECO:0006239]"; gene "LOC140750238"; model_evidence "Supporting evidence includes similarity to: 10 Proteins"; product "uncharacterized protein, transcript variant X1"; transcript_biotype "mRNA"; exon_number "5";
NW_027332227.1	Gnomon	exon	11906560	11906764	.	-	.	gene_id "LOC140750238"; transcript_id "XM_073083671.1"; db_xref "GeneID:140750238"; db_xref "GenBank:XM_073083671.1"; experiment "COORDINATES: polyA evidence [ECO:0006239]"; gene "LOC140750238"; model_evidence "Supporting evidence includes similarity to: 10 Proteins"; product "uncharacterized protein, transcript variant X1"; transcript_biotype "mRNA"; exon_number "6";
NW_027332227.1	Gnomon	exon	11906192	11906467	.	-	.	gene_id "LOC140750238"; transcript_id "XM_073083671.1"; db_xref "GeneID:140750238"; db_xref "GenBank:XM_073083671.1"; experiment "COORDINATES: polyA evidence [ECO:0006239]"; gene "LOC140750238"; model_evidence "Supporting evidence includes similarity to: 10 Proteins"; product "uncharacterized protein, transcript variant X1"; transcript_biotype "mRNA"; exon_number "7";
NW_027332227.1	Gnomon	exon	11905253	11905513	.	-	.	gene_id "LOC140750238"; transcript_id "XM_073083671.1"; db_xref "GeneID:140750238"; db_xref "GenBank:XM_073083671.1"; experiment "COORDINATES: polyA evidence [ECO:0006239]"; gene "LOC140750238"; model_evidence "Supporting evidence includes similarity to: 10 Proteins"; product "uncharacterized protein, transcript variant X1"; transcript_biotype "mRNA"; exon_number "8";
NW_027332227.1	Gnomon	CDS	11915760	11915901	.	-	0	gene_id "LOC140750238"; transcript_id "XM_073083671.1"; db_xref "GeneID:140750238"; db_xref "GenBank:XP_072939772.1"; gbkey "CDS"; gene "LOC140750238"; product "uncharacterized protein isoform X1"; protein_id "XP_072939772.1"; exon_number "1";
NW_027332227.1	Gnomon	CDS	11911770	11911971	.	-	2	gene_id "LOC140750238"; transcript_id "XM_073083671.1"; db_xref "GeneID:140750238"; db_xref "GenBank:XP_072939772.1"; gbkey "CDS"; gene "LOC140750238"; product "uncharacterized protein isoform X1"; protein_id "XP_072939772.1"; exon_number "2";
NW_027332227.1	Gnomon	CDS	11908680	11908798	.	-	1	gene_id "LOC140750238"; transcript_id "XM_073083671.1"; db_xref "GeneID:140750238"; db_xref "GenBank:XP_072939772.1"; gbkey "CDS"; gene "LOC140750238"; product "uncharacterized protein isoform X1"; protein_id "XP_072939772.1"; exon_number "3";
NW_027332227.1	Gnomon	CDS	11908020	11908219	.	-	2	gene_id "LOC140750238"; transcript_id "XM_073083671.1"; db_xref "GeneID:140750238"; db_xref "GenBank:XP_072939772.1"; gbkey "CDS"; gene "LOC140750238"; product "uncharacterized protein isoform X1"; protein_id "XP_072939772.1"; exon_number "4";
NW_027332227.1	Gnomon	CDS	11907359	11907474	.	-	0	gene_id "LOC140750238"; transcript_id "XM_073083671.1"; db_xref "GeneID:140750238"; db_xref "GenBank:XP_072939772.1"; gbkey "CDS"; gene "LOC140750238"; product "uncharacterized protein isoform X1"; protein_id "XP_072939772.1"; exon_number "5";
NW_027332227.1	Gnomon	CDS	11906560	11906764	.	-	1	gene_id "LOC140750238"; transcript_id "XM_073083671.1"; db_xref "GeneID:140750238"; db_xref "GenBank:XP_072939772.1"; gbkey "CDS"; gene "LOC140750238"; product "uncharacterized protein isoform X1"; protein_id "XP_072939772.1"; exon_number "6";
NW_027332227.1	Gnomon	CDS	11906192	11906467	.	-	0	gene_id "LOC140750238"; transcript_id "XM_073083671.1"; db_xref "GeneID:140750238"; db_xref "GenBank:XP_072939772.1"; gbkey "CDS"; gene "LOC140750238"; product "uncharacterized protein isoform X1"; protein_id "XP_072939772.1"; exon_number "7";
NW_027332227.1	Gnomon	CDS	11905352	11905513	.	-	0	gene_id "LOC140750238"; transcript_id "XM_073083671.1"; db_xref "GeneID:140750238"; db_xref "GenBank:XP_072939772.1"; gbkey "CDS"; gene "LOC140750238"; product "uncharacterized protein isoform X1"; protein_id "XP_072939772.1"; exon_number "8";
NW_027332227.1	Gnomon	start_codon	11915899	11915901	.	-	0	gene_id "LOC140750238"; transcript_id "XM_073083671.1"; db_xref "GeneID:140750238"; db_xref "GenBank:XP_072939772.1"; gbkey "CDS"; gene "LOC140750238"; product "uncharacterized protein isoform X1"; protein_id "XP_072939772.1"; exon_number "1";
NW_027332227.1	Gnomon	stop_codon	11905349	11905351	.	-	0	gene_id "LOC140750238"; transcript_id "XM_073083671.1"; db_xref "GeneID:140750238"; db_xref "GenBank:XP_072939772.1"; gbkey "CDS"; gene "LOC140750238"; product "uncharacterized protein isoform X1"; protein_id "XP_072939772.1"; exon_number "8";
NW_027332227.1	Gnomon	transcript	11905253	11911062	.	-	.	gene_id "LOC140750238"; transcript_id "XM_073083672.1"; db_xref "GeneID:140750238"; db_xref "GenBank:XM_073083672.1"; experiment "COORDINATES: polyA evidence [ECO:0006239]"; gbkey "mRNA"; gene "LOC140750238"; model_evidence "Supporting evidence includes similarity to: 9 Proteins"; product "uncharacterized protein, transcript variant X2"; transcript_biotype "mRNA";
NW_027332227.1	Gnomon	exon	11910914	11911062	.	-	.	gene_id "LOC140750238"; transcript_id "XM_073083672.1"; db_xref "GeneID:140750238"; db_xref "GenBank:XM_073083672.1"; experiment "COORDINATES: polyA evidence [ECO:0006239]"; gene "LOC140750238"; model_evidence "Supporting evidence includes similarity to: 9 Proteins"; product "uncharacterized protein, transcript variant X2"; transcript_biotype "mRNA"; exon_number "1";
NW_027332227.1	Gnomon	exon	11908680	11908798	.	-	.	gene_id "LOC140750238"; transcript_id "XM_073083672.1"; db_xref "GeneID:140750238"; db_xref "GenBank:XM_073083672.1"; experiment "COORDINATES: polyA evidence [ECO:0006239]"; gene "LOC140750238"; model_evidence "Supporting evidence includes similarity to: 9 Proteins"; product "uncharacterized protein, transcript variant X2"; transcript_biotype "mRNA"; exon_number "2";
NW_027332227.1	Gnomon	exon	11908020	11908219	.	-	.	gene_id "LOC140750238"; transcript_id "XM_073083672.1"; db_xref "GeneID:140750238"; db_xref "GenBank:XM_073083672.1"; experiment "COORDINATES: polyA evidence [ECO:0006239]"; gene "LOC140750238"; model_evidence "Supporting evidence includes similarity to: 9 Proteins"; product "uncharacterized protein, transcript variant X2"; transcript_biotype "mRNA"; exon_number "3";
NW_027332227.1	Gnomon	exon	11907359	11907474	.	-	.	gene_id "LOC140750238"; transcript_id "XM_073083672.1"; db_xref "GeneID:140750238"; db_xref "GenBank:XM_073083672.1"; experiment "COORDINATES: polyA evidence [ECO:0006239]"; gene "LOC140750238"; model_evidence "Supporting evidence includes similarity to: 9 Proteins"; product "uncharacterized protein, transcript variant X2"; transcript_biotype "mRNA"; exon_number "4";
NW_027332227.1	Gnomon	exon	11906560	11906764	.	-	.	gene_id "LOC140750238"; transcript_id "XM_073083672.1"; db_xref "GeneID:140750238"; db_xref "GenBank:XM_073083672.1"; experiment "COORDINATES: polyA evidence [ECO:0006239]"; gene "LOC140750238"; model_evidence "Supporting evidence includes similarity to: 9 Proteins"; product "uncharacterized protein, transcript variant X2"; transcript_biotype "mRNA"; exon_number "5";
NW_027332227.1	Gnomon	exon	11906192	11906467	.	-	.	gene_id "LOC140750238"; transcript_id "XM_073083672.1"; db_xref "GeneID:140750238"; db_xref "GenBank:XM_073083672.1"; experiment "COORDINATES: polyA evidence [ECO:0006239]"; gene "LOC140750238"; model_evidence "Supporting evidence includes similarity to: 9 Proteins"; product "uncharacterized protein, transcript variant X2"; transcript_biotype "mRNA"; exon_number "6";
NW_027332227.1	Gnomon	exon	11905253	11905513	.	-	.	gene_id "LOC140750238"; transcript_id "XM_073083672.1"; db_xref "GeneID:140750238"; db_xref "GenBank:XM_073083672.1"; experiment "COORDINATES: polyA evidence [ECO:0006239]"; gene "LOC140750238"; model_evidence "Supporting evidence includes similarity to: 9 Proteins"; product "uncharacterized protein, transcript variant X2"; transcript_biotype "mRNA"; exon_number "7";
NW_027332227.1	Gnomon	CDS	11910914	11911047	.	-	0	gene_id "LOC140750238"; transcript_id "XM_073083672.1"; db_xref "GeneID:140750238"; db_xref "GenBank:XP_072939773.1"; gbkey "CDS"; gene "LOC140750238"; product "uncharacterized protein isoform X2"; protein_id "XP_072939773.1"; exon_number "1";
NW_027332227.1	Gnomon	CDS	11908680	11908798	.	-	1	gene_id "LOC140750238"; transcript_id "XM_073083672.1"; db_xref "GeneID:140750238"; db_xref "GenBank:XP_072939773.1"; gbkey "CDS"; gene "LOC140750238"; product "uncharacterized protein isoform X2"; protein_id "XP_072939773.1"; exon_number "2";
NW_027332227.1	Gnomon	CDS	11908020	11908219	.	-	2	gene_id "LOC140750238"; transcript_id "XM_073083672.1"; db_xref "GeneID:140750238"; db_xref "GenBank:XP_072939773.1"; gbkey "CDS"; gene "LOC140750238"; product "uncharacterized protein isoform X2"; protein_id "XP_072939773.1"; exon_number "3";
NW_027332227.1	Gnomon	CDS	11907359	11907474	.	-	0	gene_id "LOC140750238"; transcript_id "XM_073083672.1"; db_xref "GeneID:140750238"; db_xref "GenBank:XP_072939773.1"; gbkey "CDS"; gene "LOC140750238"; product "uncharacterized protein isoform X2"; protein_id "XP_072939773.1"; exon_number "4";
NW_027332227.1	Gnomon	CDS	11906560	11906764	.	-	1	gene_id "LOC140750238"; transcript_id "XM_073083672.1"; db_xref "GeneID:140750238"; db_xref "GenBank:XP_072939773.1"; gbkey "CDS"; gene "LOC140750238"; product "uncharacterized protein isoform X2"; protein_id "XP_072939773.1"; exon_number "5";
NW_027332227.1	Gnomon	CDS	11906192	11906467	.	-	0	gene_id "LOC140750238"; transcript_id "XM_073083672.1"; db_xref "GeneID:140750238"; db_xref "GenBank:XP_072939773.1"; gbkey "CDS"; gene "LOC140750238"; product "uncharacterized protein isoform X2"; protein_id "XP_072939773.1"; exon_number "6";
NW_027332227.1	Gnomon	CDS	11905352	11905513	.	-	0	gene_id "LOC140750238"; transcript_id "XM_073083672.1"; db_xref "GeneID:140750238"; db_xref "GenBank:XP_072939773.1"; gbkey "CDS"; gene "LOC140750238"; product "uncharacterized protein isoform X2"; protein_id "XP_072939773.1"; exon_number "7";
NW_027332227.1	Gnomon	start_codon	11911045	11911047	.	-	0	gene_id "LOC140750238"; transcript_id "XM_073083672.1"; db_xref "GeneID:140750238"; db_xref "GenBank:XP_072939773.1"; gbkey "CDS"; gene "LOC140750238"; product "uncharacterized protein isoform X2"; protein_id "XP_072939773.1"; exon_number "1";
NW_027332227.1	Gnomon	stop_codon	11905349	11905351	.	-	0	gene_id "LOC140750238"; transcript_id "XM_073083672.1"; db_xref "GeneID:140750238"; db_xref "GenBank:XP_072939773.1"; gbkey "CDS"; gene "LOC140750238"; product "uncharacterized protein isoform X2"; protein_id "XP_072939773.1"; exon_number "7";
NW_027332227.1	Gnomon	gene	11912690	11913857	.	-	.	gene_id "LOC140750250"; transcript_id ""; db_xref "GeneID:140750250"; description "uncharacterized LOC140750250"; gbkey "Gene"; gene "LOC140750250"; gene_biotype "lncRNA";
NW_027332227.1	Gnomon	transcript	11912690	11913857	.	-	.	gene_id "LOC140750250"; transcript_id "XR_012103185.1"; db_xref "GeneID:140750250"; db_xref "GenBank:XR_012103185.1"; experiment "COORDINATES: polyA evidence [ECO:0006239]"; gbkey "ncRNA"; gene "LOC140750250"; product "uncharacterized lncRNA"; transcript_biotype "lnc_RNA";
NW_027332227.1	Gnomon	exon	11913588	11913857	.	-	.	gene_id "LOC140750250"; transcript_id "XR_012103185.1"; db_xref "GeneID:140750250"; db_xref "GenBank:XR_012103185.1"; experiment "COORDINATES: polyA evidence [ECO:0006239]"; gene "LOC140750250"; product "uncharacterized lncRNA"; transcript_biotype "lnc_RNA"; exon_number "1";
NW_027332227.1	Gnomon	exon	11912690	11913105	.	-	.	gene_id "LOC140750250"; transcript_id "XR_012103185.1"; db_xref "GeneID:140750250"; db_xref "GenBank:XR_012103185.1"; experiment "COORDINATES: polyA evidence [ECO:0006239]"; gene "LOC140750250"; product "uncharacterized lncRNA"; transcript_biotype "lnc_RNA"; exon_number "2";
NW_027332227.1	Gnomon	gene	11917785	11921051	.	-	.	gene_id "LOC140750245"; transcript_id ""; db_xref "GeneID:140750245"; description "uncharacterized LOC140750245"; gbkey "Gene"; gene "LOC140750245"; gene_biotype "protein_coding";
NW_027332227.1	Gnomon	transcript	11917785	11921039	.	-	.	gene_id "LOC140750245"; transcript_id "XR_012103184.1"; db_xref "GeneID:140750245"; db_xref "GenBank:XR_012103184.1"; gbkey "misc_RNA"; gene "LOC140750245"; product "uncharacterized protein, transcript variant X4"; transcript_biotype "transcript";
NW_027332227.1	Gnomon	exon	11920957	11921039	.	-	.	gene_id "LOC140750245"; transcript_id "XR_012103184.1"; db_xref "GeneID:140750245"; db_xref "GenBank:XR_012103184.1"; gene "LOC140750245"; product "uncharacterized protein, transcript variant X4"; transcript_biotype "transcript"; exon_number "1";
NW_027332227.1	Gnomon	exon	11920277	11920470	.	-	.	gene_id "LOC140750245"; transcript_id "XR_012103184.1"; db_xref "GeneID:140750245"; db_xref "GenBank:XR_012103184.1"; gene "LOC140750245"; product "uncharacterized protein, transcript variant X4"; transcript_biotype "transcript"; exon_number "2";
NW_027332227.1	Gnomon	exon	11919087	11919261	.	-	.	gene_id "LOC140750245"; transcript_id "XR_012103184.1"; db_xref "GeneID:140750245"; db_xref "GenBank:XR_012103184.1"; gene "LOC140750245"; product "uncharacterized protein, transcript variant X4"; transcript_biotype "transcript"; exon_number "3";
NW_027332227.1	Gnomon	exon	11918540	11918815	.	-	.	gene_id "LOC140750245"; transcript_id "XR_012103184.1"; db_xref "GeneID:140750245"; db_xref "GenBank:XR_012103184.1"; gene "LOC140750245"; product "uncharacterized protein, transcript variant X4"; transcript_biotype "transcript"; exon_number "4";
NW_027332227.1	Gnomon	exon	11917785	11918006	.	-	.	gene_id "LOC140750245"; transcript_id "XR_012103184.1"; db_xref "GeneID:140750245"; db_xref "GenBank:XR_012103184.1"; gene "LOC140750245"; product "uncharacterized protein, transcript variant X4"; transcript_biotype "transcript"; exon_number "5";
NW_027332227.1	Gnomon	transcript	11917791	11920209	.	-	.	gene_id "LOC140750245"; transcript_id "XR_012103183.1"; db_xref "GeneID:140750245"; db_xref "GenBank:XR_012103183.1"; gbkey "misc_RNA"; gene "LOC140750245"; product "uncharacterized protein, transcript variant X3"; transcript_biotype "transcript";
NW_027332227.1	Gnomon	exon	11919389	11920209	.	-	.	gene_id "LOC140750245"; transcript_id "XR_012103183.1"; db_xref "GeneID:140750245"; db_xref "GenBank:XR_012103183.1"; gene "LOC140750245"; product "uncharacterized protein, transcript variant X3"; transcript_biotype "transcript"; exon_number "1";
NW_027332227.1	Gnomon	exon	11919087	11919261	.	-	.	gene_id "LOC140750245"; transcript_id "XR_012103183.1"; db_xref "GeneID:140750245"; db_xref "GenBank:XR_012103183.1"; gene "LOC140750245"; product "uncharacterized protein, transcript variant X3"; transcript_biotype "transcript"; exon_number "2";
NW_027332227.1	Gnomon	exon	11918540	11918815	.	-	.	gene_id "LOC140750245"; transcript_id "XR_012103183.1"; db_xref "GeneID:140750245"; db_xref "GenBank:XR_012103183.1"; gene "LOC140750245"; product "uncharacterized protein, transcript variant X3"; transcript_biotype "transcript"; exon_number "3";
NW_027332227.1	Gnomon	exon	11917791	11918006	.	-	.	gene_id "LOC140750245"; transcript_id "XR_012103183.1"; db_xref "GeneID:140750245"; db_xref "GenBank:XR_012103183.1"; gene "LOC140750245"; product "uncharacterized protein, transcript variant X3"; transcript_biotype "transcript"; exon_number "4";
NW_027332227.1	Gnomon	transcript	11917792	11920207	.	-	.	gene_id "LOC140750245"; transcript_id "XR_012103182.1"; db_xref "GeneID:140750245"; db_xref "GenBank:XR_012103182.1"; gbkey "misc_RNA"; gene "LOC140750245"; product "uncharacterized protein, transcript variant X2"; transcript_biotype "transcript";
NW_027332227.1	Gnomon	exon	11919501	11920207	.	-	.	gene_id "LOC140750245"; transcript_id "XR_012103182.1"; db_xref "GeneID:140750245"; db_xref "GenBank:XR_012103182.1"; gene "LOC140750245"; product "uncharacterized protein, transcript variant X2"; transcript_biotype "transcript"; exon_number "1";
NW_027332227.1	Gnomon	exon	11919087	11919261	.	-	.	gene_id "LOC140750245"; transcript_id "XR_012103182.1"; db_xref "GeneID:140750245"; db_xref "GenBank:XR_012103182.1"; gene "LOC140750245"; product "uncharacterized protein, transcript variant X2"; transcript_biotype "transcript"; exon_number "2";
NW_027332227.1	Gnomon	exon	11918540	11918815	.	-	.	gene_id "LOC140750245"; transcript_id "XR_012103182.1"; db_xref "GeneID:140750245"; db_xref "GenBank:XR_012103182.1"; gene "LOC140750245"; product "uncharacterized protein, transcript variant X2"; transcript_biotype "transcript"; exon_number "3";
NW_027332227.1	Gnomon	exon	11917792	11918006	.	-	.	gene_id "LOC140750245"; transcript_id "XR_012103182.1"; db_xref "GeneID:140750245"; db_xref "GenBank:XR_012103182.1"; gene "LOC140750245"; product "uncharacterized protein, transcript variant X2"; transcript_biotype "transcript"; exon_number "4";
NW_027332227.1	Gnomon	transcript	11917790	11921051	.	-	.	gene_id "LOC140750245"; transcript_id "XM_073083680.1"; db_xref "GeneID:140750245"; db_xref "GenBank:XM_073083680.1"; gbkey "mRNA"; gene "LOC140750245"; product "uncharacterized protein, transcript variant X1"; transcript_biotype "mRNA";
NW_027332227.1	Gnomon	exon	11920957	11921051	.	-	.	gene_id "LOC140750245"; transcript_id "XM_073083680.1"; db_xref "GeneID:140750245"; db_xref "GenBank:XM_073083680.1"; gene "LOC140750245"; product "uncharacterized protein, transcript variant X1"; transcript_biotype "mRNA"; exon_number "1";
NW_027332227.1	Gnomon	exon	11919087	11919261	.	-	.	gene_id "LOC140750245"; transcript_id "XM_073083680.1"; db_xref "GeneID:140750245"; db_xref "GenBank:XM_073083680.1"; gene "LOC140750245"; product "uncharacterized protein, transcript variant X1"; transcript_biotype "mRNA"; exon_number "2";
NW_027332227.1	Gnomon	exon	11918540	11918815	.	-	.	gene_id "LOC140750245"; transcript_id "XM_073083680.1"; db_xref "GeneID:140750245"; db_xref "GenBank:XM_073083680.1"; gene "LOC140750245"; product "uncharacterized protein, transcript variant X1"; transcript_biotype "mRNA"; exon_number "3";
NW_027332227.1	Gnomon	exon	11917790	11918006	.	-	.	gene_id "LOC140750245"; transcript_id "XM_073083680.1"; db_xref "GeneID:140750245"; db_xref "GenBank:XM_073083680.1"; gene "LOC140750245"; product "uncharacterized protein, transcript variant X1"; transcript_biotype "mRNA"; exon_number "4";
NW_027332227.1	Gnomon	CDS	11920957	11920985	.	-	0	gene_id "LOC140750245"; transcript_id "XM_073083680.1"; db_xref "GeneID:140750245"; db_xref "GenBank:XP_072939781.1"; gbkey "CDS"; gene "LOC140750245"; product "uncharacterized protein"; protein_id "XP_072939781.1"; exon_number "1";
NW_027332227.1	Gnomon	CDS	11919087	11919261	.	-	1	gene_id "LOC140750245"; transcript_id "XM_073083680.1"; db_xref "GeneID:140750245"; db_xref "GenBank:XP_072939781.1"; gbkey "CDS"; gene "LOC140750245"; product "uncharacterized protein"; protein_id "XP_072939781.1"; exon_number "2";
NW_027332227.1	Gnomon	CDS	11918540	11918815	.	-	0	gene_id "LOC140750245"; transcript_id "XM_073083680.1"; db_xref "GeneID:140750245"; db_xref "GenBank:XP_072939781.1"; gbkey "CDS"; gene "LOC140750245"; product "uncharacterized protein"; protein_id "XP_072939781.1"; exon_number "3";
NW_027332227.1	Gnomon	CDS	11917863	11918006	.	-	0	gene_id "LOC140750245"; transcript_id "XM_073083680.1"; db_xref "GeneID:140750245"; db_xref "GenBank:XP_072939781.1"; gbkey "CDS"; gene "LOC140750245"; product "uncharacterized protein"; protein_id "XP_072939781.1"; exon_number "4";
NW_027332227.1	Gnomon	start_codon	11920983	11920985	.	-	0	gene_id "LOC140750245"; transcript_id "XM_073083680.1"; db_xref "GeneID:140750245"; db_xref "GenBank:XP_072939781.1"; gbkey "CDS"; gene "LOC140750245"; product "uncharacterized protein"; protein_id "XP_072939781.1"; exon_number "1";
NW_027332227.1	Gnomon	stop_codon	11917860	11917862	.	-	0	gene_id "LOC140750245"; transcript_id "XM_073083680.1"; db_xref "GeneID:140750245"; db_xref "GenBank:XP_072939781.1"; gbkey "CDS"; gene "LOC140750245"; product "uncharacterized protein"; protein_id "XP_072939781.1"; exon_number "4";
NW_027332227.1	Gnomon	gene	11923287	11932714	.	-	.	gene_id "LOC140750239"; transcript_id ""; db_xref "GeneID:140750239"; description "uncharacterized LOC140750239"; gbkey "Gene"; gene "LOC140750239"; gene_biotype "protein_coding";
NW_027332227.1	Gnomon	transcript	11923287	11932714	.	-	.	gene_id "LOC140750239"; transcript_id "XM_073083673.1"; db_xref "GeneID:140750239"; db_xref "GenBank:XM_073083673.1"; experiment "COORDINATES: polyA evidence [ECO:0006239]"; gbkey "mRNA"; gene "LOC140750239"; model_evidence "Supporting evidence includes similarity to: 8 Proteins"; product "uncharacterized protein"; transcript_biotype "mRNA";
NW_027332227.1	Gnomon	exon	11932560	11932714	.	-	.	gene_id "LOC140750239"; transcript_id "XM_073083673.1"; db_xref "GeneID:140750239"; db_xref "GenBank:XM_073083673.1"; experiment "COORDINATES: polyA evidence [ECO:0006239]"; gene "LOC140750239"; model_evidence "Supporting evidence includes similarity to: 8 Proteins"; product "uncharacterized protein"; transcript_biotype "mRNA"; exon_number "1";
NW_027332227.1	Gnomon	exon	11927916	11928117	.	-	.	gene_id "LOC140750239"; transcript_id "XM_073083673.1"; db_xref "GeneID:140750239"; db_xref "GenBank:XM_073083673.1"; experiment "COORDINATES: polyA evidence [ECO:0006239]"; gene "LOC140750239"; model_evidence "Supporting evidence includes similarity to: 8 Proteins"; product "uncharacterized protein"; transcript_biotype "mRNA"; exon_number "2";
NW_027332227.1	Gnomon	exon	11927557	11927675	.	-	.	gene_id "LOC140750239"; transcript_id "XM_073083673.1"; db_xref "GeneID:140750239"; db_xref "GenBank:XM_073083673.1"; experiment "COORDINATES: polyA evidence [ECO:0006239]"; gene "LOC140750239"; model_evidence "Supporting evidence includes similarity to: 8 Proteins"; product "uncharacterized protein"; transcript_biotype "mRNA"; exon_number "3";
NW_027332227.1	Gnomon	exon	11926175	11926374	.	-	.	gene_id "LOC140750239"; transcript_id "XM_073083673.1"; db_xref "GeneID:140750239"; db_xref "GenBank:XM_073083673.1"; experiment "COORDINATES: polyA evidence [ECO:0006239]"; gene "LOC140750239"; model_evidence "Supporting evidence includes similarity to: 8 Proteins"; product "uncharacterized protein"; transcript_biotype "mRNA"; exon_number "4";
NW_027332227.1	Gnomon	exon	11925542	11925678	.	-	.	gene_id "LOC140750239"; transcript_id "XM_073083673.1"; db_xref "GeneID:140750239"; db_xref "GenBank:XM_073083673.1"; experiment "COORDINATES: polyA evidence [ECO:0006239]"; gene "LOC140750239"; model_evidence "Supporting evidence includes similarity to: 8 Proteins"; product "uncharacterized protein"; transcript_biotype "mRNA"; exon_number "5";
NW_027332227.1	Gnomon	exon	11924612	11924786	.	-	.	gene_id "LOC140750239"; transcript_id "XM_073083673.1"; db_xref "GeneID:140750239"; db_xref "GenBank:XM_073083673.1"; experiment "COORDINATES: polyA evidence [ECO:0006239]"; gene "LOC140750239"; model_evidence "Supporting evidence includes similarity to: 8 Proteins"; product "uncharacterized protein"; transcript_biotype "mRNA"; exon_number "6";
NW_027332227.1	Gnomon	exon	11924107	11924382	.	-	.	gene_id "LOC140750239"; transcript_id "XM_073083673.1"; db_xref "GeneID:140750239"; db_xref "GenBank:XM_073083673.1"; experiment "COORDINATES: polyA evidence [ECO:0006239]"; gene "LOC140750239"; model_evidence "Supporting evidence includes similarity to: 8 Proteins"; product "uncharacterized protein"; transcript_biotype "mRNA"; exon_number "7";
NW_027332227.1	Gnomon	exon	11923287	11923545	.	-	.	gene_id "LOC140750239"; transcript_id "XM_073083673.1"; db_xref "GeneID:140750239"; db_xref "GenBank:XM_073083673.1"; experiment "COORDINATES: polyA evidence [ECO:0006239]"; gene "LOC140750239"; model_evidence "Supporting evidence includes similarity to: 8 Proteins"; product "uncharacterized protein"; transcript_biotype "mRNA"; exon_number "8";
NW_027332227.1	Gnomon	CDS	11932560	11932620	.	-	0	gene_id "LOC140750239"; transcript_id "XM_073083673.1"; db_xref "GeneID:140750239"; db_xref "GenBank:XP_072939774.1"; gbkey "CDS"; gene "LOC140750239"; product "uncharacterized protein"; protein_id "XP_072939774.1"; exon_number "1";
NW_027332227.1	Gnomon	CDS	11927916	11928117	.	-	2	gene_id "LOC140750239"; transcript_id "XM_073083673.1"; db_xref "GeneID:140750239"; db_xref "GenBank:XP_072939774.1"; gbkey "CDS"; gene "LOC140750239"; product "uncharacterized protein"; protein_id "XP_072939774.1"; exon_number "2";
NW_027332227.1	Gnomon	CDS	11927557	11927675	.	-	1	gene_id "LOC140750239"; transcript_id "XM_073083673.1"; db_xref "GeneID:140750239"; db_xref "GenBank:XP_072939774.1"; gbkey "CDS"; gene "LOC140750239"; product "uncharacterized protein"; protein_id "XP_072939774.1"; exon_number "3";
NW_027332227.1	Gnomon	CDS	11926175	11926374	.	-	2	gene_id "LOC140750239"; transcript_id "XM_073083673.1"; db_xref "GeneID:140750239"; db_xref "GenBank:XP_072939774.1"; gbkey "CDS"; gene "LOC140750239"; product "uncharacterized protein"; protein_id "XP_072939774.1"; exon_number "4";
NW_027332227.1	Gnomon	CDS	11925542	11925678	.	-	0	gene_id "LOC140750239"; transcript_id "XM_073083673.1"; db_xref "GeneID:140750239"; db_xref "GenBank:XP_072939774.1"; gbkey "CDS"; gene "LOC140750239"; product "uncharacterized protein"; protein_id "XP_072939774.1"; exon_number "5";
NW_027332227.1	Gnomon	CDS	11924612	11924786	.	-	1	gene_id "LOC140750239"; transcript_id "XM_073083673.1"; db_xref "GeneID:140750239"; db_xref "GenBank:XP_072939774.1"; gbkey "CDS"; gene "LOC140750239"; product "uncharacterized protein"; protein_id "XP_072939774.1"; exon_number "6";
NW_027332227.1	Gnomon	CDS	11924107	11924382	.	-	0	gene_id "LOC140750239"; transcript_id "XM_073083673.1"; db_xref "GeneID:140750239"; db_xref "GenBank:XP_072939774.1"; gbkey "CDS"; gene "LOC140750239"; product "uncharacterized protein"; protein_id "XP_072939774.1"; exon_number "7";
NW_027332227.1	Gnomon	CDS	11923411	11923545	.	-	0	gene_id "LOC140750239"; transcript_id "XM_073083673.1"; db_xref "GeneID:140750239"; db_xref "GenBank:XP_072939774.1"; gbkey "CDS"; gene "LOC140750239"; product "uncharacterized protein"; protein_id "XP_072939774.1"; exon_number "8";
NW_027332227.1	Gnomon	start_codon	11932618	11932620	.	-	0	gene_id "LOC140750239"; transcript_id "XM_073083673.1"; db_xref "GeneID:140750239"; db_xref "GenBank:XP_072939774.1"; gbkey "CDS"; gene "LOC140750239"; product "uncharacterized protein"; protein_id "XP_072939774.1"; exon_number "1";
NW_027332227.1	Gnomon	stop_codon	11923408	11923410	.	-	0	gene_id "LOC140750239"; transcript_id "XM_073083673.1"; db_xref "GeneID:140750239"; db_xref "GenBank:XP_072939774.1"; gbkey "CDS"; gene "LOC140750239"; product "uncharacterized protein"; protein_id "XP_072939774.1"; exon_number "8";
NW_027332227.1	Gnomon	gene	11941054	12284780	.	-	.	gene_id "LOC140750240"; transcript_id ""; db_xref "GeneID:140750240"; description "uncharacterized LOC140750240"; gbkey "Gene"; gene "LOC140750240"; gene_biotype "protein_coding";
NW_027332227.1	Gnomon	transcript	11941054	12284780	.	-	.	gene_id "LOC140750240"; transcript_id "XM_073083674.1"; db_xref "GeneID:140750240"; db_xref "GenBank:XM_073083674.1"; gbkey "mRNA"; gene "LOC140750240"; model_evidence "Supporting evidence includes similarity to: 4 Proteins"; product "uncharacterized protein, transcript variant X1"; transcript_biotype "mRNA";
NW_027332227.1	Gnomon	exon	12284685	12284780	.	-	.	gene_id "LOC140750240"; transcript_id "XM_073083674.1"; db_xref "GeneID:140750240"; db_xref "GenBank:XM_073083674.1"; gene "LOC140750240"; model_evidence "Supporting evidence includes similarity to: 4 Proteins"; product "uncharacterized protein, transcript variant X1"; transcript_biotype "mRNA"; exon_number "1";
NW_027332227.1	Gnomon	exon	11945160	11945251	.	-	.	gene_id "LOC140750240"; transcript_id "XM_073083674.1"; db_xref "GeneID:140750240"; db_xref "GenBank:XM_073083674.1"; gene "LOC140750240"; model_evidence "Supporting evidence includes similarity to: 4 Proteins"; product "uncharacterized protein, transcript variant X1"; transcript_biotype "mRNA"; exon_number "2";
NW_027332227.1	Gnomon	exon	11943863	11944082	.	-	.	gene_id "LOC140750240"; transcript_id "XM_073083674.1"; db_xref "GeneID:140750240"; db_xref "GenBank:XM_073083674.1"; gene "LOC140750240"; model_evidence "Supporting evidence includes similarity to: 4 Proteins"; product "uncharacterized protein, transcript variant X1"; transcript_biotype "mRNA"; exon_number "3";
NW_027332227.1	Gnomon	exon	11943159	11943434	.	-	.	gene_id "LOC140750240"; transcript_id "XM_073083674.1"; db_xref "GeneID:140750240"; db_xref "GenBank:XM_073083674.1"; gene "LOC140750240"; model_evidence "Supporting evidence includes similarity to: 4 Proteins"; product "uncharacterized protein, transcript variant X1"; transcript_biotype "mRNA"; exon_number "4";
NW_027332227.1	Gnomon	exon	11941054	11941264	.	-	.	gene_id "LOC140750240"; transcript_id "XM_073083674.1"; db_xref "GeneID:140750240"; db_xref "GenBank:XM_073083674.1"; gene "LOC140750240"; model_evidence "Supporting evidence includes similarity to: 4 Proteins"; product "uncharacterized protein, transcript variant X1"; transcript_biotype "mRNA"; exon_number "5";
NW_027332227.1	Gnomon	CDS	12284685	12284735	.	-	0	gene_id "LOC140750240"; transcript_id "XM_073083674.1"; db_xref "GeneID:140750240"; db_xref "GenBank:XP_072939775.1"; gbkey "CDS"; gene "LOC140750240"; product "uncharacterized protein isoform X1"; protein_id "XP_072939775.1"; exon_number "1";
NW_027332227.1	Gnomon	CDS	11945160	11945251	.	-	0	gene_id "LOC140750240"; transcript_id "XM_073083674.1"; db_xref "GeneID:140750240"; db_xref "GenBank:XP_072939775.1"; gbkey "CDS"; gene "LOC140750240"; product "uncharacterized protein isoform X1"; protein_id "XP_072939775.1"; exon_number "2";
NW_027332227.1	Gnomon	CDS	11943863	11944082	.	-	1	gene_id "LOC140750240"; transcript_id "XM_073083674.1"; db_xref "GeneID:140750240"; db_xref "GenBank:XP_072939775.1"; gbkey "CDS"; gene "LOC140750240"; product "uncharacterized protein isoform X1"; protein_id "XP_072939775.1"; exon_number "3";
NW_027332227.1	Gnomon	CDS	11943159	11943434	.	-	0	gene_id "LOC140750240"; transcript_id "XM_073083674.1"; db_xref "GeneID:140750240"; db_xref "GenBank:XP_072939775.1"; gbkey "CDS"; gene "LOC140750240"; product "uncharacterized protein isoform X1"; protein_id "XP_072939775.1"; exon_number "4";
NW_027332227.1	Gnomon	CDS	11941088	11941264	.	-	0	gene_id "LOC140750240"; transcript_id "XM_073083674.1"; db_xref "GeneID:140750240"; db_xref "GenBank:XP_072939775.1"; gbkey "CDS"; gene "LOC140750240"; product "uncharacterized protein isoform X1"; protein_id "XP_072939775.1"; exon_number "5";
NW_027332227.1	Gnomon	start_codon	12284733	12284735	.	-	0	gene_id "LOC140750240"; transcript_id "XM_073083674.1"; db_xref "GeneID:140750240"; db_xref "GenBank:XP_072939775.1"; gbkey "CDS"; gene "LOC140750240"; product "uncharacterized protein isoform X1"; protein_id "XP_072939775.1"; exon_number "1";
NW_027332227.1	Gnomon	stop_codon	11941085	11941087	.	-	0	gene_id "LOC140750240"; transcript_id "XM_073083674.1"; db_xref "GeneID:140750240"; db_xref "GenBank:XP_072939775.1"; gbkey "CDS"; gene "LOC140750240"; product "uncharacterized protein isoform X1"; protein_id "XP_072939775.1"; exon_number "5";
NW_027332227.1	Gnomon	transcript	11941054	11946614	.	-	.	gene_id "LOC140750240"; transcript_id "XM_073083675.1"; db_xref "GeneID:140750240"; db_xref "GenBank:XM_073083675.1"; gbkey "mRNA"; gene "LOC140750240"; model_evidence "Supporting evidence includes similarity to: 4 Proteins"; product "uncharacterized protein, transcript variant X2"; transcript_biotype "mRNA";
NW_027332227.1	Gnomon	exon	11946554	11946614	.	-	.	gene_id "LOC140750240"; transcript_id "XM_073083675.1"; db_xref "GeneID:140750240"; db_xref "GenBank:XM_073083675.1"; gene "LOC140750240"; model_evidence "Supporting evidence includes similarity to: 4 Proteins"; product "uncharacterized protein, transcript variant X2"; transcript_biotype "mRNA"; exon_number "1";
NW_027332227.1	Gnomon	exon	11945160	11945251	.	-	.	gene_id "LOC140750240"; transcript_id "XM_073083675.1"; db_xref "GeneID:140750240"; db_xref "GenBank:XM_073083675.1"; gene "LOC140750240"; model_evidence "Supporting evidence includes similarity to: 4 Proteins"; product "uncharacterized protein, transcript variant X2"; transcript_biotype "mRNA"; exon_number "2";
NW_027332227.1	Gnomon	exon	11943863	11944082	.	-	.	gene_id "LOC140750240"; transcript_id "XM_073083675.1"; db_xref "GeneID:140750240"; db_xref "GenBank:XM_073083675.1"; gene "LOC140750240"; model_evidence "Supporting evidence includes similarity to: 4 Proteins"; product "uncharacterized protein, transcript variant X2"; transcript_biotype "mRNA"; exon_number "3";
NW_027332227.1	Gnomon	exon	11943159	11943434	.	-	.	gene_id "LOC140750240"; transcript_id "XM_073083675.1"; db_xref "GeneID:140750240"; db_xref "GenBank:XM_073083675.1"; gene "LOC140750240"; model_evidence "Supporting evidence includes similarity to: 4 Proteins"; product "uncharacterized protein, transcript variant X2"; transcript_biotype "mRNA"; exon_number "4";
NW_027332227.1	Gnomon	exon	11941054	11941264	.	-	.	gene_id "LOC140750240"; transcript_id "XM_073083675.1"; db_xref "GeneID:140750240"; db_xref "GenBank:XM_073083675.1"; gene "LOC140750240"; model_evidence "Supporting evidence includes similarity to: 4 Proteins"; product "uncharacterized protein, transcript variant X2"; transcript_biotype "mRNA"; exon_number "5";
NW_027332227.1	Gnomon	CDS	11946554	11946586	.	-	0	gene_id "LOC140750240"; transcript_id "XM_073083675.1"; db_xref "GeneID:140750240"; db_xref "GenBank:XP_072939776.1"; gbkey "CDS"; gene "LOC140750240"; product "uncharacterized protein isoform X2"; protein_id "XP_072939776.1"; exon_number "1";
NW_027332227.1	Gnomon	CDS	11945160	11945251	.	-	0	gene_id "LOC140750240"; transcript_id "XM_073083675.1"; db_xref "GeneID:140750240"; db_xref "GenBank:XP_072939776.1"; gbkey "CDS"; gene "LOC140750240"; product "uncharacterized protein isoform X2"; protein_id "XP_072939776.1"; exon_number "2";
NW_027332227.1	Gnomon	CDS	11943863	11944082	.	-	1	gene_id "LOC140750240"; transcript_id "XM_073083675.1"; db_xref "GeneID:140750240"; db_xref "GenBank:XP_072939776.1"; gbkey "CDS"; gene "LOC140750240"; product "uncharacterized protein isoform X2"; protein_id "XP_072939776.1"; exon_number "3";
NW_027332227.1	Gnomon	CDS	11943159	11943434	.	-	0	gene_id "LOC140750240"; transcript_id "XM_073083675.1"; db_xref "GeneID:140750240"; db_xref "GenBank:XP_072939776.1"; gbkey "CDS"; gene "LOC140750240"; product "uncharacterized protein isoform X2"; protein_id "XP_072939776.1"; exon_number "4";
NW_027332227.1	Gnomon	CDS	11941088	11941264	.	-	0	gene_id "LOC140750240"; transcript_id "XM_073083675.1"; db_xref "GeneID:140750240"; db_xref "GenBank:XP_072939776.1"; gbkey "CDS"; gene "LOC140750240"; product "uncharacterized protein isoform X2"; protein_id "XP_072939776.1"; exon_number "5";
NW_027332227.1	Gnomon	start_codon	11946584	11946586	.	-	0	gene_id "LOC140750240"; transcript_id "XM_073083675.1"; db_xref "GeneID:140750240"; db_xref "GenBank:XP_072939776.1"; gbkey "CDS"; gene "LOC140750240"; product "uncharacterized protein isoform X2"; protein_id "XP_072939776.1"; exon_number "1";
NW_027332227.1	Gnomon	stop_codon	11941085	11941087	.	-	0	gene_id "LOC140750240"; transcript_id "XM_073083675.1"; db_xref "GeneID:140750240"; db_xref "GenBank:XP_072939776.1"; gbkey "CDS"; gene "LOC140750240"; product "uncharacterized protein isoform X2"; protein_id "XP_072939776.1"; exon_number "5";
NW_027332227.1	Gnomon	gene	11978350	11979041	.	-	.	gene_id "LOC140750198"; transcript_id ""; db_xref "GeneID:140750198"; description "uncharacterized LOC140750198"; gbkey "Gene"; gene "LOC140750198"; gene_biotype "lncRNA";
NW_027332227.1	Gnomon	transcript	11978350	11979041	.	-	.	gene_id "LOC140750198"; transcript_id "XR_012103177.1"; db_xref "GeneID:140750198"; db_xref "GenBank:XR_012103177.1"; experiment "COORDINATES: polyA evidence [ECO:0006239]"; gbkey "ncRNA"; gene "LOC140750198"; product "uncharacterized lncRNA"; transcript_biotype "lnc_RNA";
NW_027332227.1	Gnomon	exon	11978678	11979041	.	-	.	gene_id "LOC140750198"; transcript_id "XR_012103177.1"; db_xref "GeneID:140750198"; db_xref "GenBank:XR_012103177.1"; experiment "COORDINATES: polyA evidence [ECO:0006239]"; gene "LOC140750198"; product "uncharacterized lncRNA"; transcript_biotype "lnc_RNA"; exon_number "1";
NW_027332227.1	Gnomon	exon	11978350	11978584	.	-	.	gene_id "LOC140750198"; transcript_id "XR_012103177.1"; db_xref "GeneID:140750198"; db_xref "GenBank:XR_012103177.1"; experiment "COORDINATES: polyA evidence [ECO:0006239]"; gene "LOC140750198"; product "uncharacterized lncRNA"; transcript_biotype "lnc_RNA"; exon_number "2";
NW_027332227.1	Gnomon	gene	12002091	12004043	.	+	.	gene_id "LOC140750322"; transcript_id ""; db_xref "GeneID:140750322"; description "uncharacterized LOC140750322"; gbkey "Gene"; gene "LOC140750322"; gene_biotype "lncRNA";
NW_027332227.1	Gnomon	transcript	12002091	12004043	.	+	.	gene_id "LOC140750322"; transcript_id "XR_012103192.1"; db_xref "GeneID:140750322"; db_xref "GenBank:XR_012103192.1"; experiment "COORDINATES: polyA evidence [ECO:0006239]"; gbkey "ncRNA"; gene "LOC140750322"; product "uncharacterized lncRNA"; transcript_biotype "lnc_RNA";
NW_027332227.1	Gnomon	exon	12002091	12003497	.	+	.	gene_id "LOC140750322"; transcript_id "XR_012103192.1"; db_xref "GeneID:140750322"; db_xref "GenBank:XR_012103192.1"; experiment "COORDINATES: polyA evidence [ECO:0006239]"; gene "LOC140750322"; product "uncharacterized lncRNA"; transcript_biotype "lnc_RNA"; exon_number "1";
NW_027332227.1	Gnomon	exon	12003838	12004043	.	+	.	gene_id "LOC140750322"; transcript_id "XR_012103192.1"; db_xref "GeneID:140750322"; db_xref "GenBank:XR_012103192.1"; experiment "COORDINATES: polyA evidence [ECO:0006239]"; gene "LOC140750322"; product "uncharacterized lncRNA"; transcript_biotype "lnc_RNA"; exon_number "2";
NW_027332227.1	Gnomon	gene	12010119	12011227	.	-	.	gene_id "LOC140750249"; transcript_id ""; db_xref "GeneID:140750249"; description "uncharacterized LOC140750249"; gbkey "Gene"; gene "LOC140750249"; gene_biotype "pseudogene"; pseudo "true";
NW_027332227.1	Gnomon	gene	12011148	12292655	.	+	.	gene_id "LOC140750246"; transcript_id ""; db_xref "GeneID:140750246"; description "uncharacterized LOC140750246"; gbkey "Gene"; gene "LOC140750246"; gene_biotype "protein_coding";
NW_027332227.1	Gnomon	transcript	12011148	12292655	.	+	.	gene_id "LOC140750246"; transcript_id "XM_073083681.1"; db_xref "GeneID:140750246"; db_xref "GenBank:XM_073083681.1"; experiment "COORDINATES: polyA evidence [ECO:0006239]"; gbkey "mRNA"; gene "LOC140750246"; model_evidence "Supporting evidence includes similarity to: 4 Proteins"; product "uncharacterized protein, transcript variant X1"; transcript_biotype "mRNA";
NW_027332227.1	Gnomon	exon	12011148	12011295	.	+	.	gene_id "LOC140750246"; transcript_id "XM_073083681.1"; db_xref "GeneID:140750246"; db_xref "GenBank:XM_073083681.1"; experiment "COORDINATES: polyA evidence [ECO:0006239]"; gene "LOC140750246"; model_evidence "Supporting evidence includes similarity to: 4 Proteins"; product "uncharacterized protein, transcript variant X1"; transcript_biotype "mRNA"; exon_number "1";
NW_027332227.1	Gnomon	exon	12164767	12164820	.	+	.	gene_id "LOC140750246"; transcript_id "XM_073083681.1"; db_xref "GeneID:140750246"; db_xref "GenBank:XM_073083681.1"; experiment "COORDINATES: polyA evidence [ECO:0006239]"; gene "LOC140750246"; model_evidence "Supporting evidence includes similarity to: 4 Proteins"; product "uncharacterized protein, transcript variant X1"; transcript_biotype "mRNA"; exon_number "2";
NW_027332227.1	Gnomon	exon	12178860	12178889	.	+	.	gene_id "LOC140750246"; transcript_id "XM_073083681.1"; db_xref "GeneID:140750246"; db_xref "GenBank:XM_073083681.1"; experiment "COORDINATES: polyA evidence [ECO:0006239]"; gene "LOC140750246"; model_evidence "Supporting evidence includes similarity to: 4 Proteins"; product "uncharacterized protein, transcript variant X1"; transcript_biotype "mRNA"; exon_number "3";
NW_027332227.1	Gnomon	exon	12274598	12274691	.	+	.	gene_id "LOC140750246"; transcript_id "XM_073083681.1"; db_xref "GeneID:140750246"; db_xref "GenBank:XM_073083681.1"; experiment "COORDINATES: polyA evidence [ECO:0006239]"; gene "LOC140750246"; model_evidence "Supporting evidence includes similarity to: 4 Proteins"; product "uncharacterized protein, transcript variant X1"; transcript_biotype "mRNA"; exon_number "4";
NW_027332227.1	Gnomon	exon	12289930	12290092	.	+	.	gene_id "LOC140750246"; transcript_id "XM_073083681.1"; db_xref "GeneID:140750246"; db_xref "GenBank:XM_073083681.1"; experiment "COORDINATES: polyA evidence [ECO:0006239]"; gene "LOC140750246"; model_evidence "Supporting evidence includes similarity to: 4 Proteins"; product "uncharacterized protein, transcript variant X1"; transcript_biotype "mRNA"; exon_number "5";
NW_027332227.1	Gnomon	exon	12291094	12292655	.	+	.	gene_id "LOC140750246"; transcript_id "XM_073083681.1"; db_xref "GeneID:140750246"; db_xref "GenBank:XM_073083681.1"; experiment "COORDINATES: polyA evidence [ECO:0006239]"; gene "LOC140750246"; model_evidence "Supporting evidence includes similarity to: 4 Proteins"; product "uncharacterized protein, transcript variant X1"; transcript_biotype "mRNA"; exon_number "6";
NW_027332227.1	Gnomon	CDS	12011199	12011295	.	+	0	gene_id "LOC140750246"; transcript_id "XM_073083681.1"; db_xref "GeneID:140750246"; db_xref "GenBank:XP_072939782.1"; gbkey "CDS"; gene "LOC140750246"; product "uncharacterized protein isoform X1"; protein_id "XP_072939782.1"; exon_number "1";
NW_027332227.1	Gnomon	CDS	12164767	12164820	.	+	2	gene_id "LOC140750246"; transcript_id "XM_073083681.1"; db_xref "GeneID:140750246"; db_xref "GenBank:XP_072939782.1"; gbkey "CDS"; gene "LOC140750246"; product "uncharacterized protein isoform X1"; protein_id "XP_072939782.1"; exon_number "2";
NW_027332227.1	Gnomon	CDS	12178860	12178889	.	+	2	gene_id "LOC140750246"; transcript_id "XM_073083681.1"; db_xref "GeneID:140750246"; db_xref "GenBank:XP_072939782.1"; gbkey "CDS"; gene "LOC140750246"; product "uncharacterized protein isoform X1"; protein_id "XP_072939782.1"; exon_number "3";
NW_027332227.1	Gnomon	CDS	12274598	12274691	.	+	2	gene_id "LOC140750246"; transcript_id "XM_073083681.1"; db_xref "GeneID:140750246"; db_xref "GenBank:XP_072939782.1"; gbkey "CDS"; gene "LOC140750246"; product "uncharacterized protein isoform X1"; protein_id "XP_072939782.1"; exon_number "4";
NW_027332227.1	Gnomon	CDS	12289930	12290092	.	+	1	gene_id "LOC140750246"; transcript_id "XM_073083681.1"; db_xref "GeneID:140750246"; db_xref "GenBank:XP_072939782.1"; gbkey "CDS"; gene "LOC140750246"; product "uncharacterized protein isoform X1"; protein_id "XP_072939782.1"; exon_number "5";
NW_027332227.1	Gnomon	CDS	12291094	12291255	.	+	0	gene_id "LOC140750246"; transcript_id "XM_073083681.1"; db_xref "GeneID:140750246"; db_xref "GenBank:XP_072939782.1"; gbkey "CDS"; gene "LOC140750246"; product "uncharacterized protein isoform X1"; protein_id "XP_072939782.1"; exon_number "6";
NW_027332227.1	Gnomon	start_codon	12011199	12011201	.	+	0	gene_id "LOC140750246"; transcript_id "XM_073083681.1"; db_xref "GeneID:140750246"; db_xref "GenBank:XP_072939782.1"; gbkey "CDS"; gene "LOC140750246"; product "uncharacterized protein isoform X1"; protein_id "XP_072939782.1"; exon_number "1";
NW_027332227.1	Gnomon	stop_codon	12291256	12291258	.	+	0	gene_id "LOC140750246"; transcript_id "XM_073083681.1"; db_xref "GeneID:140750246"; db_xref "GenBank:XP_072939782.1"; gbkey "CDS"; gene "LOC140750246"; product "uncharacterized protein isoform X1"; protein_id "XP_072939782.1"; exon_number "6";
NW_027332227.1	Gnomon	transcript	12108687	12292655	.	+	.	gene_id "LOC140750246"; transcript_id "XM_073083682.1"; db_xref "GeneID:140750246"; db_xref "GenBank:XM_073083682.1"; experiment "COORDINATES: polyA evidence [ECO:0006239]"; gbkey "mRNA"; gene "LOC140750246"; model_evidence "Supporting evidence includes similarity to: 4 Proteins"; product "uncharacterized protein, transcript variant X2"; transcript_biotype "mRNA";
NW_027332227.1	Gnomon	exon	12108687	12108904	.	+	.	gene_id "LOC140750246"; transcript_id "XM_073083682.1"; db_xref "GeneID:140750246"; db_xref "GenBank:XM_073083682.1"; experiment "COORDINATES: polyA evidence [ECO:0006239]"; gene "LOC140750246"; model_evidence "Supporting evidence includes similarity to: 4 Proteins"; product "uncharacterized protein, transcript variant X2"; transcript_biotype "mRNA"; exon_number "1";
NW_027332227.1	Gnomon	exon	12164767	12164820	.	+	.	gene_id "LOC140750246"; transcript_id "XM_073083682.1"; db_xref "GeneID:140750246"; db_xref "GenBank:XM_073083682.1"; experiment "COORDINATES: polyA evidence [ECO:0006239]"; gene "LOC140750246"; model_evidence "Supporting evidence includes similarity to: 4 Proteins"; product "uncharacterized protein, transcript variant X2"; transcript_biotype "mRNA"; exon_number "2";
NW_027332227.1	Gnomon	exon	12178860	12178889	.	+	.	gene_id "LOC140750246"; transcript_id "XM_073083682.1"; db_xref "GeneID:140750246"; db_xref "GenBank:XM_073083682.1"; experiment "COORDINATES: polyA evidence [ECO:0006239]"; gene "LOC140750246"; model_evidence "Supporting evidence includes similarity to: 4 Proteins"; product "uncharacterized protein, transcript variant X2"; transcript_biotype "mRNA"; exon_number "3";
NW_027332227.1	Gnomon	exon	12274598	12274691	.	+	.	gene_id "LOC140750246"; transcript_id "XM_073083682.1"; db_xref "GeneID:140750246"; db_xref "GenBank:XM_073083682.1"; experiment "COORDINATES: polyA evidence [ECO:0006239]"; gene "LOC140750246"; model_evidence "Supporting evidence includes similarity to: 4 Proteins"; product "uncharacterized protein, transcript variant X2"; transcript_biotype "mRNA"; exon_number "4";
NW_027332227.1	Gnomon	exon	12289930	12290092	.	+	.	gene_id "LOC140750246"; transcript_id "XM_073083682.1"; db_xref "GeneID:140750246"; db_xref "GenBank:XM_073083682.1"; experiment "COORDINATES: polyA evidence [ECO:0006239]"; gene "LOC140750246"; model_evidence "Supporting evidence includes similarity to: 4 Proteins"; product "uncharacterized protein, transcript variant X2"; transcript_biotype "mRNA"; exon_number "5";
NW_027332227.1	Gnomon	exon	12291094	12292655	.	+	.	gene_id "LOC140750246"; transcript_id "XM_073083682.1"; db_xref "GeneID:140750246"; db_xref "GenBank:XM_073083682.1"; experiment "COORDINATES: polyA evidence [ECO:0006239]"; gene "LOC140750246"; model_evidence "Supporting evidence includes similarity to: 4 Proteins"; product "uncharacterized protein, transcript variant X2"; transcript_biotype "mRNA"; exon_number "6";
NW_027332227.1	Gnomon	CDS	12164769	12164820	.	+	0	gene_id "LOC140750246"; transcript_id "XM_073083682.1"; db_xref "GeneID:140750246"; db_xref "GenBank:XP_072939783.1"; gbkey "CDS"; gene "LOC140750246"; product "uncharacterized protein isoform X2"; protein_id "XP_072939783.1"; exon_number "2";
NW_027332227.1	Gnomon	CDS	12178860	12178889	.	+	2	gene_id "LOC140750246"; transcript_id "XM_073083682.1"; db_xref "GeneID:140750246"; db_xref "GenBank:XP_072939783.1"; gbkey "CDS"; gene "LOC140750246"; product "uncharacterized protein isoform X2"; protein_id "XP_072939783.1"; exon_number "3";
NW_027332227.1	Gnomon	CDS	12274598	12274691	.	+	2	gene_id "LOC140750246"; transcript_id "XM_073083682.1"; db_xref "GeneID:140750246"; db_xref "GenBank:XP_072939783.1"; gbkey "CDS"; gene "LOC140750246"; product "uncharacterized protein isoform X2"; protein_id "XP_072939783.1"; exon_number "4";
NW_027332227.1	Gnomon	CDS	12289930	12290092	.	+	1	gene_id "LOC140750246"; transcript_id "XM_073083682.1"; db_xref "GeneID:140750246"; db_xref "GenBank:XP_072939783.1"; gbkey "CDS"; gene "LOC140750246"; product "uncharacterized protein isoform X2"; protein_id "XP_072939783.1"; exon_number "5";
NW_027332227.1	Gnomon	CDS	12291094	12291255	.	+	0	gene_id "LOC140750246"; transcript_id "XM_073083682.1"; db_xref "GeneID:140750246"; db_xref "GenBank:XP_072939783.1"; gbkey "CDS"; gene "LOC140750246"; product "uncharacterized protein isoform X2"; protein_id "XP_072939783.1"; exon_number "6";
NW_027332227.1	Gnomon	start_codon	12164769	12164771	.	+	0	gene_id "LOC140750246"; transcript_id "XM_073083682.1"; db_xref "GeneID:140750246"; db_xref "GenBank:XP_072939783.1"; gbkey "CDS"; gene "LOC140750246"; product "uncharacterized protein isoform X2"; protein_id "XP_072939783.1"; exon_number "2";
NW_027332227.1	Gnomon	stop_codon	12291256	12291258	.	+	0	gene_id "LOC140750246"; transcript_id "XM_073083682.1"; db_xref "GeneID:140750246"; db_xref "GenBank:XP_072939783.1"; gbkey "CDS"; gene "LOC140750246"; product "uncharacterized protein isoform X2"; protein_id "XP_072939783.1"; exon_number "6";
NW_027332227.1	Gnomon	transcript	12139793	12292655	.	+	.	gene_id "LOC140750246"; transcript_id "XM_073083683.1"; db_xref "GeneID:140750246"; db_xref "GenBank:XM_073083683.1"; experiment "COORDINATES: polyA evidence [ECO:0006239]"; gbkey "mRNA"; gene "LOC140750246"; model_evidence "Supporting evidence includes similarity to: 4 Proteins"; product "uncharacterized protein, transcript variant X3"; transcript_biotype "mRNA";
NW_027332227.1	Gnomon	exon	12139793	12139811	.	+	.	gene_id "LOC140750246"; transcript_id "XM_073083683.1"; db_xref "GeneID:140750246"; db_xref "GenBank:XM_073083683.1"; experiment "COORDINATES: polyA evidence [ECO:0006239]"; gene "LOC140750246"; model_evidence "Supporting evidence includes similarity to: 4 Proteins"; product "uncharacterized protein, transcript variant X3"; transcript_biotype "mRNA"; exon_number "1";
NW_027332227.1	Gnomon	exon	12164767	12164820	.	+	.	gene_id "LOC140750246"; transcript_id "XM_073083683.1"; db_xref "GeneID:140750246"; db_xref "GenBank:XM_073083683.1"; experiment "COORDINATES: polyA evidence [ECO:0006239]"; gene "LOC140750246"; model_evidence "Supporting evidence includes similarity to: 4 Proteins"; product "uncharacterized protein, transcript variant X3"; transcript_biotype "mRNA"; exon_number "2";
NW_027332227.1	Gnomon	exon	12178860	12178889	.	+	.	gene_id "LOC140750246"; transcript_id "XM_073083683.1"; db_xref "GeneID:140750246"; db_xref "GenBank:XM_073083683.1"; experiment "COORDINATES: polyA evidence [ECO:0006239]"; gene "LOC140750246"; model_evidence "Supporting evidence includes similarity to: 4 Proteins"; product "uncharacterized protein, transcript variant X3"; transcript_biotype "mRNA"; exon_number "3";
NW_027332227.1	Gnomon	exon	12274598	12274691	.	+	.	gene_id "LOC140750246"; transcript_id "XM_073083683.1"; db_xref "GeneID:140750246"; db_xref "GenBank:XM_073083683.1"; experiment "COORDINATES: polyA evidence [ECO:0006239]"; gene "LOC140750246"; model_evidence "Supporting evidence includes similarity to: 4 Proteins"; product "uncharacterized protein, transcript variant X3"; transcript_biotype "mRNA"; exon_number "4";
NW_027332227.1	Gnomon	exon	12289930	12290092	.	+	.	gene_id "LOC140750246"; transcript_id "XM_073083683.1"; db_xref "GeneID:140750246"; db_xref "GenBank:XM_073083683.1"; experiment "COORDINATES: polyA evidence [ECO:0006239]"; gene "LOC140750246"; model_evidence "Supporting evidence includes similarity to: 4 Proteins"; product "uncharacterized protein, transcript variant X3"; transcript_biotype "mRNA"; exon_number "5";
NW_027332227.1	Gnomon	exon	12291094	12292655	.	+	.	gene_id "LOC140750246"; transcript_id "XM_073083683.1"; db_xref "GeneID:140750246"; db_xref "GenBank:XM_073083683.1"; experiment "COORDINATES: polyA evidence [ECO:0006239]"; gene "LOC140750246"; model_evidence "Supporting evidence includes similarity to: 4 Proteins"; product "uncharacterized protein, transcript variant X3"; transcript_biotype "mRNA"; exon_number "6";
NW_027332227.1	Gnomon	CDS	12164769	12164820	.	+	0	gene_id "LOC140750246"; transcript_id "XM_073083683.1"; db_xref "GeneID:140750246"; db_xref "GenBank:XP_072939784.1"; gbkey "CDS"; gene "LOC140750246"; product "uncharacterized protein isoform X2"; protein_id "XP_072939784.1"; exon_number "2";
NW_027332227.1	Gnomon	CDS	12178860	12178889	.	+	2	gene_id "LOC140750246"; transcript_id "XM_073083683.1"; db_xref "GeneID:140750246"; db_xref "GenBank:XP_072939784.1"; gbkey "CDS"; gene "LOC140750246"; product "uncharacterized protein isoform X2"; protein_id "XP_072939784.1"; exon_number "3";
NW_027332227.1	Gnomon	CDS	12274598	12274691	.	+	2	gene_id "LOC140750246"; transcript_id "XM_073083683.1"; db_xref "GeneID:140750246"; db_xref "GenBank:XP_072939784.1"; gbkey "CDS"; gene "LOC140750246"; product "uncharacterized protein isoform X2"; protein_id "XP_072939784.1"; exon_number "4";
NW_027332227.1	Gnomon	CDS	12289930	12290092	.	+	1	gene_id "LOC140750246"; transcript_id "XM_073083683.1"; db_xref "GeneID:140750246"; db_xref "GenBank:XP_072939784.1"; gbkey "CDS"; gene "LOC140750246"; product "uncharacterized protein isoform X2"; protein_id "XP_072939784.1"; exon_number "5";
NW_027332227.1	Gnomon	CDS	12291094	12291255	.	+	0	gene_id "LOC140750246"; transcript_id "XM_073083683.1"; db_xref "GeneID:140750246"; db_xref "GenBank:XP_072939784.1"; gbkey "CDS"; gene "LOC140750246"; product "uncharacterized protein isoform X2"; protein_id "XP_072939784.1"; exon_number "6";
NW_027332227.1	Gnomon	start_codon	12164769	12164771	.	+	0	gene_id "LOC140750246"; transcript_id "XM_073083683.1"; db_xref "GeneID:140750246"; db_xref "GenBank:XP_072939784.1"; gbkey "CDS"; gene "LOC140750246"; product "uncharacterized protein isoform X2"; protein_id "XP_072939784.1"; exon_number "2";
NW_027332227.1	Gnomon	stop_codon	12291256	12291258	.	+	0	gene_id "LOC140750246"; transcript_id "XM_073083683.1"; db_xref "GeneID:140750246"; db_xref "GenBank:XP_072939784.1"; gbkey "CDS"; gene "LOC140750246"; product "uncharacterized protein isoform X2"; protein_id "XP_072939784.1"; exon_number "6";
NW_027332227.1	Gnomon	transcript	12284822	12292655	.	+	.	gene_id "LOC140750246"; transcript_id "XM_073083684.1"; db_xref "GeneID:140750246"; db_xref "GenBank:XM_073083684.1"; experiment "COORDINATES: polyA evidence [ECO:0006239]"; gbkey "mRNA"; gene "LOC140750246"; model_evidence "Supporting evidence includes similarity to: 1 Protein"; product "uncharacterized protein, transcript variant X4"; transcript_biotype "mRNA";
NW_027332227.1	Gnomon	exon	12284822	12285139	.	+	.	gene_id "LOC140750246"; transcript_id "XM_073083684.1"; db_xref "GeneID:140750246"; db_xref "GenBank:XM_073083684.1"; experiment "COORDINATES: polyA evidence [ECO:0006239]"; gene "LOC140750246"; model_evidence "Supporting evidence includes similarity to: 1 Protein"; product "uncharacterized protein, transcript variant X4"; transcript_biotype "mRNA"; exon_number "1";
NW_027332227.1	Gnomon	exon	12289930	12290092	.	+	.	gene_id "LOC140750246"; transcript_id "XM_073083684.1"; db_xref "GeneID:140750246"; db_xref "GenBank:XM_073083684.1"; experiment "COORDINATES: polyA evidence [ECO:0006239]"; gene "LOC140750246"; model_evidence "Supporting evidence includes similarity to: 1 Protein"; product "uncharacterized protein, transcript variant X4"; transcript_biotype "mRNA"; exon_number "2";
NW_027332227.1	Gnomon	exon	12291094	12292655	.	+	.	gene_id "LOC140750246"; transcript_id "XM_073083684.1"; db_xref "GeneID:140750246"; db_xref "GenBank:XM_073083684.1"; experiment "COORDINATES: polyA evidence [ECO:0006239]"; gene "LOC140750246"; model_evidence "Supporting evidence includes similarity to: 1 Protein"; product "uncharacterized protein, transcript variant X4"; transcript_biotype "mRNA"; exon_number "3";
NW_027332227.1	Gnomon	CDS	12284982	12285139	.	+	0	gene_id "LOC140750246"; transcript_id "XM_073083684.1"; db_xref "GeneID:140750246"; db_xref "GenBank:XP_072939785.1"; gbkey "CDS"; gene "LOC140750246"; product "uncharacterized protein isoform X3"; protein_id "XP_072939785.1"; exon_number "1";
NW_027332227.1	Gnomon	CDS	12289930	12290092	.	+	1	gene_id "LOC140750246"; transcript_id "XM_073083684.1"; db_xref "GeneID:140750246"; db_xref "GenBank:XP_072939785.1"; gbkey "CDS"; gene "LOC140750246"; product "uncharacterized protein isoform X3"; protein_id "XP_072939785.1"; exon_number "2";
NW_027332227.1	Gnomon	CDS	12291094	12291255	.	+	0	gene_id "LOC140750246"; transcript_id "XM_073083684.1"; db_xref "GeneID:140750246"; db_xref "GenBank:XP_072939785.1"; gbkey "CDS"; gene "LOC140750246"; product "uncharacterized protein isoform X3"; protein_id "XP_072939785.1"; exon_number "3";
NW_027332227.1	Gnomon	start_codon	12284982	12284984	.	+	0	gene_id "LOC140750246"; transcript_id "XM_073083684.1"; db_xref "GeneID:140750246"; db_xref "GenBank:XP_072939785.1"; gbkey "CDS"; gene "LOC140750246"; product "uncharacterized protein isoform X3"; protein_id "XP_072939785.1"; exon_number "1";
NW_027332227.1	Gnomon	stop_codon	12291256	12291258	.	+	0	gene_id "LOC140750246"; transcript_id "XM_073083684.1"; db_xref "GeneID:140750246"; db_xref "GenBank:XP_072939785.1"; gbkey "CDS"; gene "LOC140750246"; product "uncharacterized protein isoform X3"; protein_id "XP_072939785.1"; exon_number "3";
NW_027332227.1	Gnomon	gene	12172332	12261565	.	-	.	gene_id "LOC140750251"; transcript_id ""; db_xref "GeneID:140750251"; description "uncharacterized LOC140750251"; gbkey "Gene"; gene "LOC140750251"; gene_biotype "lncRNA";
NW_027332227.1	Gnomon	transcript	12172332	12261565	.	-	.	gene_id "LOC140750251"; transcript_id "XR_012103186.1"; db_xref "GeneID:140750251"; db_xref "GenBank:XR_012103186.1"; experiment "COORDINATES: polyA evidence [ECO:0006239]"; gbkey "ncRNA"; gene "LOC140750251"; product "uncharacterized lncRNA"; transcript_biotype "lnc_RNA";
NW_027332227.1	Gnomon	exon	12261497	12261565	.	-	.	gene_id "LOC140750251"; transcript_id "XR_012103186.1"; db_xref "GeneID:140750251"; db_xref "GenBank:XR_012103186.1"; experiment "COORDINATES: polyA evidence [ECO:0006239]"; gene "LOC140750251"; product "uncharacterized lncRNA"; transcript_biotype "lnc_RNA"; exon_number "1";
NW_027332227.1	Gnomon	exon	12172332	12172562	.	-	.	gene_id "LOC140750251"; transcript_id "XR_012103186.1"; db_xref "GeneID:140750251"; db_xref "GenBank:XR_012103186.1"; experiment "COORDINATES: polyA evidence [ECO:0006239]"; gene "LOC140750251"; product "uncharacterized lncRNA"; transcript_biotype "lnc_RNA"; exon_number "2";
NW_027332227.1	cmsearch	gene	12176126	12176244	.	-	.	gene_id "LOC140750501"; transcript_id ""; db_xref "GeneID:140750501"; description "5S ribosomal RNA"; gbkey "Gene"; gene "LOC140750501"; gene_biotype "rRNA";
NW_027332227.1	cmsearch	transcript	12176126	12176244	.	-	.	gene_id "LOC140750501"; transcript_id "XR_012103217.1"; db_xref "GeneID:140750501"; db_xref "RFAM:RF00001"; db_xref "GenBank:XR_012103217.1"; gbkey "rRNA"; gene "LOC140750501"; inference "COORDINATES: nucleotide motif:Rfam:14.10:RF00001"; inference "COORDINATES: profile:INFERNAL:1.1.5"; product "5S ribosomal RNA"; transcript_biotype "rRNA";
NW_027332227.1	cmsearch	exon	12176126	12176244	.	-	.	gene_id "LOC140750501"; transcript_id "XR_012103217.1"; db_xref "GeneID:140750501"; db_xref "RFAM:RF00001"; db_xref "GenBank:XR_012103217.1"; gene "LOC140750501"; inference "COORDINATES: nucleotide motif:Rfam:14.10:RF00001"; inference "COORDINATES: profile:INFERNAL:1.1.5"; product "5S ribosomal RNA"; transcript_biotype "rRNA"; exon_number "1";
NW_027332227.1	Gnomon	gene	12216376	12218467	.	+	.	gene_id "LOC140750152"; transcript_id ""; db_xref "GeneID:140750152"; description "uncharacterized LOC140750152"; gbkey "Gene"; gene "LOC140750152"; gene_biotype "protein_coding";
NW_027332227.1	Gnomon	transcript	12216376	12218467	.	+	.	gene_id "LOC140750152"; transcript_id "XM_073083540.1"; db_xref "GeneID:140750152"; db_xref "GenBank:XM_073083540.1"; gbkey "mRNA"; gene "LOC140750152"; product "uncharacterized protein"; transcript_biotype "mRNA";
NW_027332227.1	Gnomon	exon	12216376	12216510	.	+	.	gene_id "LOC140750152"; transcript_id "XM_073083540.1"; db_xref "GeneID:140750152"; db_xref "GenBank:XM_073083540.1"; gene "LOC140750152"; product "uncharacterized protein"; transcript_biotype "mRNA"; exon_number "1";
NW_027332227.1	Gnomon	exon	12216620	12216752	.	+	.	gene_id "LOC140750152"; transcript_id "XM_073083540.1"; db_xref "GeneID:140750152"; db_xref "GenBank:XM_073083540.1"; gene "LOC140750152"; product "uncharacterized protein"; transcript_biotype "mRNA"; exon_number "2";
NW_027332227.1	Gnomon	exon	12217459	12217552	.	+	.	gene_id "LOC140750152"; transcript_id "XM_073083540.1"; db_xref "GeneID:140750152"; db_xref "GenBank:XM_073083540.1"; gene "LOC140750152"; product "uncharacterized protein"; transcript_biotype "mRNA"; exon_number "3";
NW_027332227.1	Gnomon	exon	12217880	12218467	.	+	.	gene_id "LOC140750152"; transcript_id "XM_073083540.1"; db_xref "GeneID:140750152"; db_xref "GenBank:XM_073083540.1"; gene "LOC140750152"; product "uncharacterized protein"; transcript_biotype "mRNA"; exon_number "4";
NW_027332227.1	Gnomon	CDS	12216461	12216510	.	+	0	gene_id "LOC140750152"; transcript_id "XM_073083540.1"; db_xref "GeneID:140750152"; db_xref "GenBank:XP_072939641.1"; gbkey "CDS"; gene "LOC140750152"; product "uncharacterized protein"; protein_id "XP_072939641.1"; exon_number "1";
NW_027332227.1	Gnomon	CDS	12216620	12216752	.	+	1	gene_id "LOC140750152"; transcript_id "XM_073083540.1"; db_xref "GeneID:140750152"; db_xref "GenBank:XP_072939641.1"; gbkey "CDS"; gene "LOC140750152"; product "uncharacterized protein"; protein_id "XP_072939641.1"; exon_number "2";
NW_027332227.1	Gnomon	CDS	12217459	12217552	.	+	0	gene_id "LOC140750152"; transcript_id "XM_073083540.1"; db_xref "GeneID:140750152"; db_xref "GenBank:XP_072939641.1"; gbkey "CDS"; gene "LOC140750152"; product "uncharacterized protein"; protein_id "XP_072939641.1"; exon_number "3";
NW_027332227.1	Gnomon	CDS	12217880	12218331	.	+	2	gene_id "LOC140750152"; transcript_id "XM_073083540.1"; db_xref "GeneID:140750152"; db_xref "GenBank:XP_072939641.1"; gbkey "CDS"; gene "LOC140750152"; product "uncharacterized protein"; protein_id "XP_072939641.1"; exon_number "4";
NW_027332227.1	Gnomon	start_codon	12216461	12216463	.	+	0	gene_id "LOC140750152"; transcript_id "XM_073083540.1"; db_xref "GeneID:140750152"; db_xref "GenBank:XP_072939641.1"; gbkey "CDS"; gene "LOC140750152"; product "uncharacterized protein"; protein_id "XP_072939641.1"; exon_number "1";
NW_027332227.1	Gnomon	stop_codon	12218332	12218334	.	+	0	gene_id "LOC140750152"; transcript_id "XM_073083540.1"; db_xref "GeneID:140750152"; db_xref "GenBank:XP_072939641.1"; gbkey "CDS"; gene "LOC140750152"; product "uncharacterized protein"; protein_id "XP_072939641.1"; exon_number "4";
NW_027332227.1	tRNAscan-SE	gene	12228421	12228494	.	-	.	gene_id "TRNAI-AAU_21"; transcript_id ""; db_xref "GeneID:140750518"; description "transfer RNA isoleucine (anticodon AAU)"; gbkey "Gene"; gene "TRNAI-AAU"; gene_biotype "tRNA";
NW_027332227.1	tRNAscan-SE	transcript	12228421	12228494	.	-	.	gene_id "TRNAI-AAU_21"; transcript_id "unassigned_transcript_560"; anticodon "(pos:complement(12228458..12228460))"; db_xref "GeneID:140750518"; gbkey "tRNA"; gene "TRNAI-AAU"; inference "COORDINATES: profile:tRNAscan-SE:2.0.12"; note "transfer RNA isoleucine (anticodon AAU)"; product "tRNA-Ile"; transcript_biotype "tRNA";
NW_027332227.1	tRNAscan-SE	exon	12228421	12228494	.	-	.	gene_id "TRNAI-AAU_21"; transcript_id "unassigned_transcript_560"; anticodon "(pos:complement(12228458..12228460))"; db_xref "GeneID:140750518"; gene "TRNAI-AAU"; inference "COORDINATES: profile:tRNAscan-SE:2.0.12"; note "transfer RNA isoleucine (anticodon AAU)"; product "tRNA-Ile"; transcript_biotype "tRNA"; exon_number "1";
NW_027332227.1	Gnomon	gene	12348773	12355257	.	+	.	gene_id "LOC140750325"; transcript_id ""; db_xref "GeneID:140750325"; description "serine protease 27-like"; gbkey "Gene"; gene "LOC140750325"; gene_biotype "protein_coding";
NW_027332227.1	Gnomon	transcript	12348773	12355257	.	+	.	gene_id "LOC140750325"; transcript_id "XM_073083783.1"; db_xref "GeneID:140750325"; db_xref "GenBank:XM_073083783.1"; gbkey "mRNA"; gene "LOC140750325"; model_evidence "Supporting evidence includes similarity to: 6 Proteins"; product "serine protease 27-like"; transcript_biotype "mRNA";
NW_027332227.1	Gnomon	exon	12348773	12349023	.	+	.	gene_id "LOC140750325"; transcript_id "XM_073083783.1"; db_xref "GeneID:140750325"; db_xref "GenBank:XM_073083783.1"; gene "LOC140750325"; model_evidence "Supporting evidence includes similarity to: 6 Proteins"; product "serine protease 27-like"; transcript_biotype "mRNA"; exon_number "1";
NW_027332227.1	Gnomon	exon	12349954	12350136	.	+	.	gene_id "LOC140750325"; transcript_id "XM_073083783.1"; db_xref "GeneID:140750325"; db_xref "GenBank:XM_073083783.1"; gene "LOC140750325"; model_evidence "Supporting evidence includes similarity to: 6 Proteins"; product "serine protease 27-like"; transcript_biotype "mRNA"; exon_number "2";
NW_027332227.1	Gnomon	exon	12351809	12352040	.	+	.	gene_id "LOC140750325"; transcript_id "XM_073083783.1"; db_xref "GeneID:140750325"; db_xref "GenBank:XM_073083783.1"; gene "LOC140750325"; model_evidence "Supporting evidence includes similarity to: 6 Proteins"; product "serine protease 27-like"; transcript_biotype "mRNA"; exon_number "3";
NW_027332227.1	Gnomon	exon	12352651	12352763	.	+	.	gene_id "LOC140750325"; transcript_id "XM_073083783.1"; db_xref "GeneID:140750325"; db_xref "GenBank:XM_073083783.1"; gene "LOC140750325"; model_evidence "Supporting evidence includes similarity to: 6 Proteins"; product "serine protease 27-like"; transcript_biotype "mRNA"; exon_number "4";
NW_027332227.1	Gnomon	exon	12353160	12353321	.	+	.	gene_id "LOC140750325"; transcript_id "XM_073083783.1"; db_xref "GeneID:140750325"; db_xref "GenBank:XM_073083783.1"; gene "LOC140750325"; model_evidence "Supporting evidence includes similarity to: 6 Proteins"; product "serine protease 27-like"; transcript_biotype "mRNA"; exon_number "5";
NW_027332227.1	Gnomon	exon	12354117	12354279	.	+	.	gene_id "LOC140750325"; transcript_id "XM_073083783.1"; db_xref "GeneID:140750325"; db_xref "GenBank:XM_073083783.1"; gene "LOC140750325"; model_evidence "Supporting evidence includes similarity to: 6 Proteins"; product "serine protease 27-like"; transcript_biotype "mRNA"; exon_number "6";
NW_027332227.1	Gnomon	exon	12354485	12355257	.	+	.	gene_id "LOC140750325"; transcript_id "XM_073083783.1"; db_xref "GeneID:140750325"; db_xref "GenBank:XM_073083783.1"; gene "LOC140750325"; model_evidence "Supporting evidence includes similarity to: 6 Proteins"; product "serine protease 27-like"; transcript_biotype "mRNA"; exon_number "7";
NW_027332227.1	Gnomon	CDS	12348790	12349023	.	+	0	gene_id "LOC140750325"; transcript_id "XM_073083783.1"; db_xref "GeneID:140750325"; db_xref "GenBank:XP_072939884.1"; gbkey "CDS"; gene "LOC140750325"; product "serine protease 27-like"; protein_id "XP_072939884.1"; exon_number "1";
NW_027332227.1	Gnomon	CDS	12349954	12350136	.	+	0	gene_id "LOC140750325"; transcript_id "XM_073083783.1"; db_xref "GeneID:140750325"; db_xref "GenBank:XP_072939884.1"; gbkey "CDS"; gene "LOC140750325"; product "serine protease 27-like"; protein_id "XP_072939884.1"; exon_number "2";
NW_027332227.1	Gnomon	CDS	12351809	12352040	.	+	0	gene_id "LOC140750325"; transcript_id "XM_073083783.1"; db_xref "GeneID:140750325"; db_xref "GenBank:XP_072939884.1"; gbkey "CDS"; gene "LOC140750325"; product "serine protease 27-like"; protein_id "XP_072939884.1"; exon_number "3";
NW_027332227.1	Gnomon	CDS	12352651	12352763	.	+	2	gene_id "LOC140750325"; transcript_id "XM_073083783.1"; db_xref "GeneID:140750325"; db_xref "GenBank:XP_072939884.1"; gbkey "CDS"; gene "LOC140750325"; product "serine protease 27-like"; protein_id "XP_072939884.1"; exon_number "4";
NW_027332227.1	Gnomon	CDS	12353160	12353321	.	+	0	gene_id "LOC140750325"; transcript_id "XM_073083783.1"; db_xref "GeneID:140750325"; db_xref "GenBank:XP_072939884.1"; gbkey "CDS"; gene "LOC140750325"; product "serine protease 27-like"; protein_id "XP_072939884.1"; exon_number "5";
NW_027332227.1	Gnomon	CDS	12354117	12354279	.	+	0	gene_id "LOC140750325"; transcript_id "XM_073083783.1"; db_xref "GeneID:140750325"; db_xref "GenBank:XP_072939884.1"; gbkey "CDS"; gene "LOC140750325"; product "serine protease 27-like"; protein_id "XP_072939884.1"; exon_number "6";
NW_027332227.1	Gnomon	CDS	12354485	12354711	.	+	2	gene_id "LOC140750325"; transcript_id "XM_073083783.1"; db_xref "GeneID:140750325"; db_xref "GenBank:XP_072939884.1"; gbkey "CDS"; gene "LOC140750325"; product "serine protease 27-like"; protein_id "XP_072939884.1"; exon_number "7";
NW_027332227.1	Gnomon	start_codon	12348790	12348792	.	+	0	gene_id "LOC140750325"; transcript_id "XM_073083783.1"; db_xref "GeneID:140750325"; db_xref "GenBank:XP_072939884.1"; gbkey "CDS"; gene "LOC140750325"; product "serine protease 27-like"; protein_id "XP_072939884.1"; exon_number "1";
NW_027332227.1	Gnomon	stop_codon	12354712	12354714	.	+	0	gene_id "LOC140750325"; transcript_id "XM_073083783.1"; db_xref "GeneID:140750325"; db_xref "GenBank:XP_072939884.1"; gbkey "CDS"; gene "LOC140750325"; product "serine protease 27-like"; protein_id "XP_072939884.1"; exon_number "7";
NW_027332227.1	Gnomon	gene	12364800	12365423	.	-	.	gene_id "LOC140750309"; transcript_id ""; db_xref "GeneID:140750309"; description "uncharacterized LOC140750309"; gbkey "Gene"; gene "LOC140750309"; gene_biotype "protein_coding";
NW_027332227.1	Gnomon	transcript	12364800	12365423	.	-	.	gene_id "LOC140750309"; transcript_id "XM_073083763.1"; db_xref "GeneID:140750309"; db_xref "GenBank:XM_073083763.1"; gbkey "mRNA"; gene "LOC140750309"; model_evidence "Supporting evidence includes similarity to: 2 Proteins"; product "uncharacterized protein"; transcript_biotype "mRNA";
NW_027332227.1	Gnomon	exon	12364800	12365423	.	-	.	gene_id "LOC140750309"; transcript_id "XM_073083763.1"; db_xref "GeneID:140750309"; db_xref "GenBank:XM_073083763.1"; gene "LOC140750309"; model_evidence "Supporting evidence includes similarity to: 2 Proteins"; product "uncharacterized protein"; transcript_biotype "mRNA"; exon_number "1";
NW_027332227.1	Gnomon	CDS	12364803	12365423	.	-	0	gene_id "LOC140750309"; transcript_id "XM_073083763.1"; db_xref "GeneID:140750309"; db_xref "GenBank:XP_072939864.1"; gbkey "CDS"; gene "LOC140750309"; product "uncharacterized protein"; protein_id "XP_072939864.1"; exon_number "1";
NW_027332227.1	Gnomon	start_codon	12365421	12365423	.	-	0	gene_id "LOC140750309"; transcript_id "XM_073083763.1"; db_xref "GeneID:140750309"; db_xref "GenBank:XP_072939864.1"; gbkey "CDS"; gene "LOC140750309"; product "uncharacterized protein"; protein_id "XP_072939864.1"; exon_number "1";
NW_027332227.1	Gnomon	stop_codon	12364800	12364802	.	-	0	gene_id "LOC140750309"; transcript_id "XM_073083763.1"; db_xref "GeneID:140750309"; db_xref "GenBank:XP_072939864.1"; gbkey "CDS"; gene "LOC140750309"; product "uncharacterized protein"; protein_id "XP_072939864.1"; exon_number "1";
NW_027332227.1	Gnomon	gene	12384162	12561622	.	+	.	gene_id "SKIP"; transcript_id ""; db_xref "GeneID:140750345"; description "Shal K[+] channel interacting protein"; gbkey "Gene"; gene "SKIP"; gene_biotype "protein_coding";
NW_027332227.1	Gnomon	transcript	12384162	12561622	.	+	.	gene_id "SKIP"; transcript_id "XM_073083811.1"; db_xref "GeneID:140750345"; db_xref "GenBank:XM_073083811.1"; experiment "COORDINATES: polyA evidence [ECO:0006239]"; gbkey "mRNA"; gene "SKIP"; model_evidence "Supporting evidence includes similarity to: 7 Proteins"; product "Shal K[+] channel interacting protein, transcript variant X1"; transcript_biotype "mRNA";
NW_027332227.1	Gnomon	exon	12384162	12384652	.	+	.	gene_id "SKIP"; transcript_id "XM_073083811.1"; db_xref "GeneID:140750345"; db_xref "GenBank:XM_073083811.1"; experiment "COORDINATES: polyA evidence [ECO:0006239]"; gene "SKIP"; model_evidence "Supporting evidence includes similarity to: 7 Proteins"; product "Shal K[+] channel interacting protein, transcript variant X1"; transcript_biotype "mRNA"; exon_number "1";
NW_027332227.1	Gnomon	exon	12521457	12521708	.	+	.	gene_id "SKIP"; transcript_id "XM_073083811.1"; db_xref "GeneID:140750345"; db_xref "GenBank:XM_073083811.1"; experiment "COORDINATES: polyA evidence [ECO:0006239]"; gene "SKIP"; model_evidence "Supporting evidence includes similarity to: 7 Proteins"; product "Shal K[+] channel interacting protein, transcript variant X1"; transcript_biotype "mRNA"; exon_number "2";
NW_027332227.1	Gnomon	exon	12523824	12523984	.	+	.	gene_id "SKIP"; transcript_id "XM_073083811.1"; db_xref "GeneID:140750345"; db_xref "GenBank:XM_073083811.1"; experiment "COORDINATES: polyA evidence [ECO:0006239]"; gene "SKIP"; model_evidence "Supporting evidence includes similarity to: 7 Proteins"; product "Shal K[+] channel interacting protein, transcript variant X1"; transcript_biotype "mRNA"; exon_number "3";
NW_027332227.1	Gnomon	exon	12540458	12540504	.	+	.	gene_id "SKIP"; transcript_id "XM_073083811.1"; db_xref "GeneID:140750345"; db_xref "GenBank:XM_073083811.1"; experiment "COORDINATES: polyA evidence [ECO:0006239]"; gene "SKIP"; model_evidence "Supporting evidence includes similarity to: 7 Proteins"; product "Shal K[+] channel interacting protein, transcript variant X1"; transcript_biotype "mRNA"; exon_number "4";
NW_027332227.1	Gnomon	exon	12542659	12542801	.	+	.	gene_id "SKIP"; transcript_id "XM_073083811.1"; db_xref "GeneID:140750345"; db_xref "GenBank:XM_073083811.1"; experiment "COORDINATES: polyA evidence [ECO:0006239]"; gene "SKIP"; model_evidence "Supporting evidence includes similarity to: 7 Proteins"; product "Shal K[+] channel interacting protein, transcript variant X1"; transcript_biotype "mRNA"; exon_number "5";
NW_027332227.1	Gnomon	exon	12550127	12550285	.	+	.	gene_id "SKIP"; transcript_id "XM_073083811.1"; db_xref "GeneID:140750345"; db_xref "GenBank:XM_073083811.1"; experiment "COORDINATES: polyA evidence [ECO:0006239]"; gene "SKIP"; model_evidence "Supporting evidence includes similarity to: 7 Proteins"; product "Shal K[+] channel interacting protein, transcript variant X1"; transcript_biotype "mRNA"; exon_number "6";
NW_027332227.1	Gnomon	exon	12552315	12552371	.	+	.	gene_id "SKIP"; transcript_id "XM_073083811.1"; db_xref "GeneID:140750345"; db_xref "GenBank:XM_073083811.1"; experiment "COORDINATES: polyA evidence [ECO:0006239]"; gene "SKIP"; model_evidence "Supporting evidence includes similarity to: 7 Proteins"; product "Shal K[+] channel interacting protein, transcript variant X1"; transcript_biotype "mRNA"; exon_number "7";
NW_027332227.1	Gnomon	exon	12554295	12554361	.	+	.	gene_id "SKIP"; transcript_id "XM_073083811.1"; db_xref "GeneID:140750345"; db_xref "GenBank:XM_073083811.1"; experiment "COORDINATES: polyA evidence [ECO:0006239]"; gene "SKIP"; model_evidence "Supporting evidence includes similarity to: 7 Proteins"; product "Shal K[+] channel interacting protein, transcript variant X1"; transcript_biotype "mRNA"; exon_number "8";
NW_027332227.1	Gnomon	exon	12556320	12556843	.	+	.	gene_id "SKIP"; transcript_id "XM_073083811.1"; db_xref "GeneID:140750345"; db_xref "GenBank:XM_073083811.1"; experiment "COORDINATES: polyA evidence [ECO:0006239]"; gene "SKIP"; model_evidence "Supporting evidence includes similarity to: 7 Proteins"; product "Shal K[+] channel interacting protein, transcript variant X1"; transcript_biotype "mRNA"; exon_number "9";
NW_027332227.1	Gnomon	exon	12556962	12557154	.	+	.	gene_id "SKIP"; transcript_id "XM_073083811.1"; db_xref "GeneID:140750345"; db_xref "GenBank:XM_073083811.1"; experiment "COORDINATES: polyA evidence [ECO:0006239]"; gene "SKIP"; model_evidence "Supporting evidence includes similarity to: 7 Proteins"; product "Shal K[+] channel interacting protein, transcript variant X1"; transcript_biotype "mRNA"; exon_number "10";
NW_027332227.1	Gnomon	exon	12557451	12557623	.	+	.	gene_id "SKIP"; transcript_id "XM_073083811.1"; db_xref "GeneID:140750345"; db_xref "GenBank:XM_073083811.1"; experiment "COORDINATES: polyA evidence [ECO:0006239]"; gene "SKIP"; model_evidence "Supporting evidence includes similarity to: 7 Proteins"; product "Shal K[+] channel interacting protein, transcript variant X1"; transcript_biotype "mRNA"; exon_number "11";
NW_027332227.1	Gnomon	exon	12557701	12558070	.	+	.	gene_id "SKIP"; transcript_id "XM_073083811.1"; db_xref "GeneID:140750345"; db_xref "GenBank:XM_073083811.1"; experiment "COORDINATES: polyA evidence [ECO:0006239]"; gene "SKIP"; model_evidence "Supporting evidence includes similarity to: 7 Proteins"; product "Shal K[+] channel interacting protein, transcript variant X1"; transcript_biotype "mRNA"; exon_number "12";
NW_027332227.1	Gnomon	exon	12558166	12561622	.	+	.	gene_id "SKIP"; transcript_id "XM_073083811.1"; db_xref "GeneID:140750345"; db_xref "GenBank:XM_073083811.1"; experiment "COORDINATES: polyA evidence [ECO:0006239]"; gene "SKIP"; model_evidence "Supporting evidence includes similarity to: 7 Proteins"; product "Shal K[+] channel interacting protein, transcript variant X1"; transcript_biotype "mRNA"; exon_number "13";
NW_027332227.1	Gnomon	CDS	12384203	12384652	.	+	0	gene_id "SKIP"; transcript_id "XM_073083811.1"; db_xref "GeneID:140750345"; db_xref "GenBank:XP_072939912.1"; gbkey "CDS"; gene "SKIP"; product "uncharacterized protein SKIP isoform X1"; protein_id "XP_072939912.1"; exon_number "1";
NW_027332227.1	Gnomon	CDS	12521457	12521708	.	+	0	gene_id "SKIP"; transcript_id "XM_073083811.1"; db_xref "GeneID:140750345"; db_xref "GenBank:XP_072939912.1"; gbkey "CDS"; gene "SKIP"; product "uncharacterized protein SKIP isoform X1"; protein_id "XP_072939912.1"; exon_number "2";
NW_027332227.1	Gnomon	CDS	12523824	12523984	.	+	0	gene_id "SKIP"; transcript_id "XM_073083811.1"; db_xref "GeneID:140750345"; db_xref "GenBank:XP_072939912.1"; gbkey "CDS"; gene "SKIP"; product "uncharacterized protein SKIP isoform X1"; protein_id "XP_072939912.1"; exon_number "3";
NW_027332227.1	Gnomon	CDS	12540458	12540504	.	+	1	gene_id "SKIP"; transcript_id "XM_073083811.1"; db_xref "GeneID:140750345"; db_xref "GenBank:XP_072939912.1"; gbkey "CDS"; gene "SKIP"; product "uncharacterized protein SKIP isoform X1"; protein_id "XP_072939912.1"; exon_number "4";
NW_027332227.1	Gnomon	CDS	12542659	12542801	.	+	2	gene_id "SKIP"; transcript_id "XM_073083811.1"; db_xref "GeneID:140750345"; db_xref "GenBank:XP_072939912.1"; gbkey "CDS"; gene "SKIP"; product "uncharacterized protein SKIP isoform X1"; protein_id "XP_072939912.1"; exon_number "5";
NW_027332227.1	Gnomon	CDS	12550127	12550285	.	+	0	gene_id "SKIP"; transcript_id "XM_073083811.1"; db_xref "GeneID:140750345"; db_xref "GenBank:XP_072939912.1"; gbkey "CDS"; gene "SKIP"; product "uncharacterized protein SKIP isoform X1"; protein_id "XP_072939912.1"; exon_number "6";
```
