## Supplementary material for "WntA expression and wing transcriptomics illuminate the evolution of stripe patterns in skipper butterflies": Data S1: Manually curated GTF Genome Annotation File: Data_S1_GCF_041222505.1_WU_Ecla_fem_2.2_manually_curated.gtf (part 106 of 164)

```
NW_027332227.1	Gnomon	CDS	12552315	12552371	.	+	0	gene_id "SKIP"; transcript_id "XM_073083811.1"; db_xref "GeneID:140750345"; db_xref "GenBank:XP_072939912.1"; gbkey "CDS"; gene "SKIP"; product "uncharacterized protein SKIP isoform X1"; protein_id "XP_072939912.1"; exon_number "7";
NW_027332227.1	Gnomon	CDS	12554295	12554361	.	+	0	gene_id "SKIP"; transcript_id "XM_073083811.1"; db_xref "GeneID:140750345"; db_xref "GenBank:XP_072939912.1"; gbkey "CDS"; gene "SKIP"; product "uncharacterized protein SKIP isoform X1"; protein_id "XP_072939912.1"; exon_number "8";
NW_027332227.1	Gnomon	CDS	12556320	12556843	.	+	2	gene_id "SKIP"; transcript_id "XM_073083811.1"; db_xref "GeneID:140750345"; db_xref "GenBank:XP_072939912.1"; gbkey "CDS"; gene "SKIP"; product "uncharacterized protein SKIP isoform X1"; protein_id "XP_072939912.1"; exon_number "9";
NW_027332227.1	Gnomon	CDS	12556962	12557154	.	+	0	gene_id "SKIP"; transcript_id "XM_073083811.1"; db_xref "GeneID:140750345"; db_xref "GenBank:XP_072939912.1"; gbkey "CDS"; gene "SKIP"; product "uncharacterized protein SKIP isoform X1"; protein_id "XP_072939912.1"; exon_number "10";
NW_027332227.1	Gnomon	CDS	12557451	12557623	.	+	2	gene_id "SKIP"; transcript_id "XM_073083811.1"; db_xref "GeneID:140750345"; db_xref "GenBank:XP_072939912.1"; gbkey "CDS"; gene "SKIP"; product "uncharacterized protein SKIP isoform X1"; protein_id "XP_072939912.1"; exon_number "11";
NW_027332227.1	Gnomon	CDS	12557701	12558070	.	+	0	gene_id "SKIP"; transcript_id "XM_073083811.1"; db_xref "GeneID:140750345"; db_xref "GenBank:XP_072939912.1"; gbkey "CDS"; gene "SKIP"; product "uncharacterized protein SKIP isoform X1"; protein_id "XP_072939912.1"; exon_number "12";
NW_027332227.1	Gnomon	CDS	12558166	12558623	.	+	2	gene_id "SKIP"; transcript_id "XM_073083811.1"; db_xref "GeneID:140750345"; db_xref "GenBank:XP_072939912.1"; gbkey "CDS"; gene "SKIP"; product "uncharacterized protein SKIP isoform X1"; protein_id "XP_072939912.1"; exon_number "13";
NW_027332227.1	Gnomon	start_codon	12384203	12384205	.	+	0	gene_id "SKIP"; transcript_id "XM_073083811.1"; db_xref "GeneID:140750345"; db_xref "GenBank:XP_072939912.1"; gbkey "CDS"; gene "SKIP"; product "uncharacterized protein SKIP isoform X1"; protein_id "XP_072939912.1"; exon_number "1";
NW_027332227.1	Gnomon	stop_codon	12558624	12558626	.	+	0	gene_id "SKIP"; transcript_id "XM_073083811.1"; db_xref "GeneID:140750345"; db_xref "GenBank:XP_072939912.1"; gbkey "CDS"; gene "SKIP"; product "uncharacterized protein SKIP isoform X1"; protein_id "XP_072939912.1"; exon_number "13";
NW_027332227.1	Gnomon	transcript	12384162	12561622	.	+	.	gene_id "SKIP"; transcript_id "XM_073083812.1"; db_xref "GeneID:140750345"; db_xref "GenBank:XM_073083812.1"; experiment "COORDINATES: polyA evidence [ECO:0006239]"; gbkey "mRNA"; gene "SKIP"; model_evidence "Supporting evidence includes similarity to: 5 Proteins"; product "Shal K[+] channel interacting protein, transcript variant X2"; transcript_biotype "mRNA";
NW_027332227.1	Gnomon	exon	12384162	12384652	.	+	.	gene_id "SKIP"; transcript_id "XM_073083812.1"; db_xref "GeneID:140750345"; db_xref "GenBank:XM_073083812.1"; experiment "COORDINATES: polyA evidence [ECO:0006239]"; gene "SKIP"; model_evidence "Supporting evidence includes similarity to: 5 Proteins"; product "Shal K[+] channel interacting protein, transcript variant X2"; transcript_biotype "mRNA"; exon_number "1";
NW_027332227.1	Gnomon	exon	12521457	12521708	.	+	.	gene_id "SKIP"; transcript_id "XM_073083812.1"; db_xref "GeneID:140750345"; db_xref "GenBank:XM_073083812.1"; experiment "COORDINATES: polyA evidence [ECO:0006239]"; gene "SKIP"; model_evidence "Supporting evidence includes similarity to: 5 Proteins"; product "Shal K[+] channel interacting protein, transcript variant X2"; transcript_biotype "mRNA"; exon_number "2";
NW_027332227.1	Gnomon	exon	12523824	12523984	.	+	.	gene_id "SKIP"; transcript_id "XM_073083812.1"; db_xref "GeneID:140750345"; db_xref "GenBank:XM_073083812.1"; experiment "COORDINATES: polyA evidence [ECO:0006239]"; gene "SKIP"; model_evidence "Supporting evidence includes similarity to: 5 Proteins"; product "Shal K[+] channel interacting protein, transcript variant X2"; transcript_biotype "mRNA"; exon_number "3";
NW_027332227.1	Gnomon	exon	12540458	12540504	.	+	.	gene_id "SKIP"; transcript_id "XM_073083812.1"; db_xref "GeneID:140750345"; db_xref "GenBank:XM_073083812.1"; experiment "COORDINATES: polyA evidence [ECO:0006239]"; gene "SKIP"; model_evidence "Supporting evidence includes similarity to: 5 Proteins"; product "Shal K[+] channel interacting protein, transcript variant X2"; transcript_biotype "mRNA"; exon_number "4";
NW_027332227.1	Gnomon	exon	12542659	12542801	.	+	.	gene_id "SKIP"; transcript_id "XM_073083812.1"; db_xref "GeneID:140750345"; db_xref "GenBank:XM_073083812.1"; experiment "COORDINATES: polyA evidence [ECO:0006239]"; gene "SKIP"; model_evidence "Supporting evidence includes similarity to: 5 Proteins"; product "Shal K[+] channel interacting protein, transcript variant X2"; transcript_biotype "mRNA"; exon_number "5";
NW_027332227.1	Gnomon	exon	12550127	12550285	.	+	.	gene_id "SKIP"; transcript_id "XM_073083812.1"; db_xref "GeneID:140750345"; db_xref "GenBank:XM_073083812.1"; experiment "COORDINATES: polyA evidence [ECO:0006239]"; gene "SKIP"; model_evidence "Supporting evidence includes similarity to: 5 Proteins"; product "Shal K[+] channel interacting protein, transcript variant X2"; transcript_biotype "mRNA"; exon_number "6";
NW_027332227.1	Gnomon	exon	12552315	12552371	.	+	.	gene_id "SKIP"; transcript_id "XM_073083812.1"; db_xref "GeneID:140750345"; db_xref "GenBank:XM_073083812.1"; experiment "COORDINATES: polyA evidence [ECO:0006239]"; gene "SKIP"; model_evidence "Supporting evidence includes similarity to: 5 Proteins"; product "Shal K[+] channel interacting protein, transcript variant X2"; transcript_biotype "mRNA"; exon_number "7";
NW_027332227.1	Gnomon	exon	12554295	12554361	.	+	.	gene_id "SKIP"; transcript_id "XM_073083812.1"; db_xref "GeneID:140750345"; db_xref "GenBank:XM_073083812.1"; experiment "COORDINATES: polyA evidence [ECO:0006239]"; gene "SKIP"; model_evidence "Supporting evidence includes similarity to: 5 Proteins"; product "Shal K[+] channel interacting protein, transcript variant X2"; transcript_biotype "mRNA"; exon_number "8";
NW_027332227.1	Gnomon	exon	12556320	12556843	.	+	.	gene_id "SKIP"; transcript_id "XM_073083812.1"; db_xref "GeneID:140750345"; db_xref "GenBank:XM_073083812.1"; experiment "COORDINATES: polyA evidence [ECO:0006239]"; gene "SKIP"; model_evidence "Supporting evidence includes similarity to: 5 Proteins"; product "Shal K[+] channel interacting protein, transcript variant X2"; transcript_biotype "mRNA"; exon_number "9";
NW_027332227.1	Gnomon	exon	12556962	12557154	.	+	.	gene_id "SKIP"; transcript_id "XM_073083812.1"; db_xref "GeneID:140750345"; db_xref "GenBank:XM_073083812.1"; experiment "COORDINATES: polyA evidence [ECO:0006239]"; gene "SKIP"; model_evidence "Supporting evidence includes similarity to: 5 Proteins"; product "Shal K[+] channel interacting protein, transcript variant X2"; transcript_biotype "mRNA"; exon_number "10";
NW_027332227.1	Gnomon	exon	12557502	12557623	.	+	.	gene_id "SKIP"; transcript_id "XM_073083812.1"; db_xref "GeneID:140750345"; db_xref "GenBank:XM_073083812.1"; experiment "COORDINATES: polyA evidence [ECO:0006239]"; gene "SKIP"; model_evidence "Supporting evidence includes similarity to: 5 Proteins"; product "Shal K[+] channel interacting protein, transcript variant X2"; transcript_biotype "mRNA"; exon_number "11";
NW_027332227.1	Gnomon	exon	12557701	12558070	.	+	.	gene_id "SKIP"; transcript_id "XM_073083812.1"; db_xref "GeneID:140750345"; db_xref "GenBank:XM_073083812.1"; experiment "COORDINATES: polyA evidence [ECO:0006239]"; gene "SKIP"; model_evidence "Supporting evidence includes similarity to: 5 Proteins"; product "Shal K[+] channel interacting protein, transcript variant X2"; transcript_biotype "mRNA"; exon_number "12";
NW_027332227.1	Gnomon	exon	12558166	12561622	.	+	.	gene_id "SKIP"; transcript_id "XM_073083812.1"; db_xref "GeneID:140750345"; db_xref "GenBank:XM_073083812.1"; experiment "COORDINATES: polyA evidence [ECO:0006239]"; gene "SKIP"; model_evidence "Supporting evidence includes similarity to: 5 Proteins"; product "Shal K[+] channel interacting protein, transcript variant X2"; transcript_biotype "mRNA"; exon_number "13";
NW_027332227.1	Gnomon	CDS	12384203	12384652	.	+	0	gene_id "SKIP"; transcript_id "XM_073083812.1"; db_xref "GeneID:140750345"; db_xref "GenBank:XP_072939913.1"; gbkey "CDS"; gene "SKIP"; product "uncharacterized protein SKIP isoform X2"; protein_id "XP_072939913.1"; exon_number "1";
NW_027332227.1	Gnomon	CDS	12521457	12521708	.	+	0	gene_id "SKIP"; transcript_id "XM_073083812.1"; db_xref "GeneID:140750345"; db_xref "GenBank:XP_072939913.1"; gbkey "CDS"; gene "SKIP"; product "uncharacterized protein SKIP isoform X2"; protein_id "XP_072939913.1"; exon_number "2";
NW_027332227.1	Gnomon	CDS	12523824	12523984	.	+	0	gene_id "SKIP"; transcript_id "XM_073083812.1"; db_xref "GeneID:140750345"; db_xref "GenBank:XP_072939913.1"; gbkey "CDS"; gene "SKIP"; product "uncharacterized protein SKIP isoform X2"; protein_id "XP_072939913.1"; exon_number "3";
NW_027332227.1	Gnomon	CDS	12540458	12540504	.	+	1	gene_id "SKIP"; transcript_id "XM_073083812.1"; db_xref "GeneID:140750345"; db_xref "GenBank:XP_072939913.1"; gbkey "CDS"; gene "SKIP"; product "uncharacterized protein SKIP isoform X2"; protein_id "XP_072939913.1"; exon_number "4";
NW_027332227.1	Gnomon	CDS	12542659	12542801	.	+	2	gene_id "SKIP"; transcript_id "XM_073083812.1"; db_xref "GeneID:140750345"; db_xref "GenBank:XP_072939913.1"; gbkey "CDS"; gene "SKIP"; product "uncharacterized protein SKIP isoform X2"; protein_id "XP_072939913.1"; exon_number "5";
NW_027332227.1	Gnomon	CDS	12550127	12550285	.	+	0	gene_id "SKIP"; transcript_id "XM_073083812.1"; db_xref "GeneID:140750345"; db_xref "GenBank:XP_072939913.1"; gbkey "CDS"; gene "SKIP"; product "uncharacterized protein SKIP isoform X2"; protein_id "XP_072939913.1"; exon_number "6";
NW_027332227.1	Gnomon	CDS	12552315	12552371	.	+	0	gene_id "SKIP"; transcript_id "XM_073083812.1"; db_xref "GeneID:140750345"; db_xref "GenBank:XP_072939913.1"; gbkey "CDS"; gene "SKIP"; product "uncharacterized protein SKIP isoform X2"; protein_id "XP_072939913.1"; exon_number "7";
NW_027332227.1	Gnomon	CDS	12554295	12554361	.	+	0	gene_id "SKIP"; transcript_id "XM_073083812.1"; db_xref "GeneID:140750345"; db_xref "GenBank:XP_072939913.1"; gbkey "CDS"; gene "SKIP"; product "uncharacterized protein SKIP isoform X2"; protein_id "XP_072939913.1"; exon_number "8";
NW_027332227.1	Gnomon	CDS	12556320	12556843	.	+	2	gene_id "SKIP"; transcript_id "XM_073083812.1"; db_xref "GeneID:140750345"; db_xref "GenBank:XP_072939913.1"; gbkey "CDS"; gene "SKIP"; product "uncharacterized protein SKIP isoform X2"; protein_id "XP_072939913.1"; exon_number "9";
NW_027332227.1	Gnomon	CDS	12556962	12557154	.	+	0	gene_id "SKIP"; transcript_id "XM_073083812.1"; db_xref "GeneID:140750345"; db_xref "GenBank:XP_072939913.1"; gbkey "CDS"; gene "SKIP"; product "uncharacterized protein SKIP isoform X2"; protein_id "XP_072939913.1"; exon_number "10";
NW_027332227.1	Gnomon	CDS	12557502	12557623	.	+	2	gene_id "SKIP"; transcript_id "XM_073083812.1"; db_xref "GeneID:140750345"; db_xref "GenBank:XP_072939913.1"; gbkey "CDS"; gene "SKIP"; product "uncharacterized protein SKIP isoform X2"; protein_id "XP_072939913.1"; exon_number "11";
NW_027332227.1	Gnomon	CDS	12557701	12558070	.	+	0	gene_id "SKIP"; transcript_id "XM_073083812.1"; db_xref "GeneID:140750345"; db_xref "GenBank:XP_072939913.1"; gbkey "CDS"; gene "SKIP"; product "uncharacterized protein SKIP isoform X2"; protein_id "XP_072939913.1"; exon_number "12";
NW_027332227.1	Gnomon	CDS	12558166	12558623	.	+	2	gene_id "SKIP"; transcript_id "XM_073083812.1"; db_xref "GeneID:140750345"; db_xref "GenBank:XP_072939913.1"; gbkey "CDS"; gene "SKIP"; product "uncharacterized protein SKIP isoform X2"; protein_id "XP_072939913.1"; exon_number "13";
NW_027332227.1	Gnomon	start_codon	12384203	12384205	.	+	0	gene_id "SKIP"; transcript_id "XM_073083812.1"; db_xref "GeneID:140750345"; db_xref "GenBank:XP_072939913.1"; gbkey "CDS"; gene "SKIP"; product "uncharacterized protein SKIP isoform X2"; protein_id "XP_072939913.1"; exon_number "1";
NW_027332227.1	Gnomon	stop_codon	12558624	12558626	.	+	0	gene_id "SKIP"; transcript_id "XM_073083812.1"; db_xref "GeneID:140750345"; db_xref "GenBank:XP_072939913.1"; gbkey "CDS"; gene "SKIP"; product "uncharacterized protein SKIP isoform X2"; protein_id "XP_072939913.1"; exon_number "13";
NW_027332227.1	Gnomon	transcript	12384162	12561622	.	+	.	gene_id "SKIP"; transcript_id "XM_073083817.1"; db_xref "GeneID:140750345"; db_xref "GenBank:XM_073083817.1"; experiment "COORDINATES: polyA evidence [ECO:0006239]"; gbkey "mRNA"; gene "SKIP"; model_evidence "Supporting evidence includes similarity to: 5 Proteins"; product "Shal K[+] channel interacting protein, transcript variant X6"; transcript_biotype "mRNA";
NW_027332227.1	Gnomon	exon	12384162	12384652	.	+	.	gene_id "SKIP"; transcript_id "XM_073083817.1"; db_xref "GeneID:140750345"; db_xref "GenBank:XM_073083817.1"; experiment "COORDINATES: polyA evidence [ECO:0006239]"; gene "SKIP"; model_evidence "Supporting evidence includes similarity to: 5 Proteins"; product "Shal K[+] channel interacting protein, transcript variant X6"; transcript_biotype "mRNA"; exon_number "1";
NW_027332227.1	Gnomon	exon	12521457	12521708	.	+	.	gene_id "SKIP"; transcript_id "XM_073083817.1"; db_xref "GeneID:140750345"; db_xref "GenBank:XM_073083817.1"; experiment "COORDINATES: polyA evidence [ECO:0006239]"; gene "SKIP"; model_evidence "Supporting evidence includes similarity to: 5 Proteins"; product "Shal K[+] channel interacting protein, transcript variant X6"; transcript_biotype "mRNA"; exon_number "2";
NW_027332227.1	Gnomon	exon	12523824	12523984	.	+	.	gene_id "SKIP"; transcript_id "XM_073083817.1"; db_xref "GeneID:140750345"; db_xref "GenBank:XM_073083817.1"; experiment "COORDINATES: polyA evidence [ECO:0006239]"; gene "SKIP"; model_evidence "Supporting evidence includes similarity to: 5 Proteins"; product "Shal K[+] channel interacting protein, transcript variant X6"; transcript_biotype "mRNA"; exon_number "3";
NW_027332227.1	Gnomon	exon	12540458	12540504	.	+	.	gene_id "SKIP"; transcript_id "XM_073083817.1"; db_xref "GeneID:140750345"; db_xref "GenBank:XM_073083817.1"; experiment "COORDINATES: polyA evidence [ECO:0006239]"; gene "SKIP"; model_evidence "Supporting evidence includes similarity to: 5 Proteins"; product "Shal K[+] channel interacting protein, transcript variant X6"; transcript_biotype "mRNA"; exon_number "4";
NW_027332227.1	Gnomon	exon	12542659	12542801	.	+	.	gene_id "SKIP"; transcript_id "XM_073083817.1"; db_xref "GeneID:140750345"; db_xref "GenBank:XM_073083817.1"; experiment "COORDINATES: polyA evidence [ECO:0006239]"; gene "SKIP"; model_evidence "Supporting evidence includes similarity to: 5 Proteins"; product "Shal K[+] channel interacting protein, transcript variant X6"; transcript_biotype "mRNA"; exon_number "5";
NW_027332227.1	Gnomon	exon	12550127	12550285	.	+	.	gene_id "SKIP"; transcript_id "XM_073083817.1"; db_xref "GeneID:140750345"; db_xref "GenBank:XM_073083817.1"; experiment "COORDINATES: polyA evidence [ECO:0006239]"; gene "SKIP"; model_evidence "Supporting evidence includes similarity to: 5 Proteins"; product "Shal K[+] channel interacting protein, transcript variant X6"; transcript_biotype "mRNA"; exon_number "6";
NW_027332227.1	Gnomon	exon	12552315	12552371	.	+	.	gene_id "SKIP"; transcript_id "XM_073083817.1"; db_xref "GeneID:140750345"; db_xref "GenBank:XM_073083817.1"; experiment "COORDINATES: polyA evidence [ECO:0006239]"; gene "SKIP"; model_evidence "Supporting evidence includes similarity to: 5 Proteins"; product "Shal K[+] channel interacting protein, transcript variant X6"; transcript_biotype "mRNA"; exon_number "7";
NW_027332227.1	Gnomon	exon	12554295	12554361	.	+	.	gene_id "SKIP"; transcript_id "XM_073083817.1"; db_xref "GeneID:140750345"; db_xref "GenBank:XM_073083817.1"; experiment "COORDINATES: polyA evidence [ECO:0006239]"; gene "SKIP"; model_evidence "Supporting evidence includes similarity to: 5 Proteins"; product "Shal K[+] channel interacting protein, transcript variant X6"; transcript_biotype "mRNA"; exon_number "8";
NW_027332227.1	Gnomon	exon	12557451	12557623	.	+	.	gene_id "SKIP"; transcript_id "XM_073083817.1"; db_xref "GeneID:140750345"; db_xref "GenBank:XM_073083817.1"; experiment "COORDINATES: polyA evidence [ECO:0006239]"; gene "SKIP"; model_evidence "Supporting evidence includes similarity to: 5 Proteins"; product "Shal K[+] channel interacting protein, transcript variant X6"; transcript_biotype "mRNA"; exon_number "9";
NW_027332227.1	Gnomon	exon	12557701	12558070	.	+	.	gene_id "SKIP"; transcript_id "XM_073083817.1"; db_xref "GeneID:140750345"; db_xref "GenBank:XM_073083817.1"; experiment "COORDINATES: polyA evidence [ECO:0006239]"; gene "SKIP"; model_evidence "Supporting evidence includes similarity to: 5 Proteins"; product "Shal K[+] channel interacting protein, transcript variant X6"; transcript_biotype "mRNA"; exon_number "10";
NW_027332227.1	Gnomon	exon	12558166	12561622	.	+	.	gene_id "SKIP"; transcript_id "XM_073083817.1"; db_xref "GeneID:140750345"; db_xref "GenBank:XM_073083817.1"; experiment "COORDINATES: polyA evidence [ECO:0006239]"; gene "SKIP"; model_evidence "Supporting evidence includes similarity to: 5 Proteins"; product "Shal K[+] channel interacting protein, transcript variant X6"; transcript_biotype "mRNA"; exon_number "11";
NW_027332227.1	Gnomon	CDS	12384203	12384652	.	+	0	gene_id "SKIP"; transcript_id "XM_073083817.1"; db_xref "GeneID:140750345"; db_xref "GenBank:XP_072939918.1"; gbkey "CDS"; gene "SKIP"; product "uncharacterized protein SKIP isoform X6"; protein_id "XP_072939918.1"; exon_number "1";
NW_027332227.1	Gnomon	CDS	12521457	12521708	.	+	0	gene_id "SKIP"; transcript_id "XM_073083817.1"; db_xref "GeneID:140750345"; db_xref "GenBank:XP_072939918.1"; gbkey "CDS"; gene "SKIP"; product "uncharacterized protein SKIP isoform X6"; protein_id "XP_072939918.1"; exon_number "2";
NW_027332227.1	Gnomon	CDS	12523824	12523984	.	+	0	gene_id "SKIP"; transcript_id "XM_073083817.1"; db_xref "GeneID:140750345"; db_xref "GenBank:XP_072939918.1"; gbkey "CDS"; gene "SKIP"; product "uncharacterized protein SKIP isoform X6"; protein_id "XP_072939918.1"; exon_number "3";
NW_027332227.1	Gnomon	CDS	12540458	12540504	.	+	1	gene_id "SKIP"; transcript_id "XM_073083817.1"; db_xref "GeneID:140750345"; db_xref "GenBank:XP_072939918.1"; gbkey "CDS"; gene "SKIP"; product "uncharacterized protein SKIP isoform X6"; protein_id "XP_072939918.1"; exon_number "4";
NW_027332227.1	Gnomon	CDS	12542659	12542801	.	+	2	gene_id "SKIP"; transcript_id "XM_073083817.1"; db_xref "GeneID:140750345"; db_xref "GenBank:XP_072939918.1"; gbkey "CDS"; gene "SKIP"; product "uncharacterized protein SKIP isoform X6"; protein_id "XP_072939918.1"; exon_number "5";
NW_027332227.1	Gnomon	CDS	12550127	12550285	.	+	0	gene_id "SKIP"; transcript_id "XM_073083817.1"; db_xref "GeneID:140750345"; db_xref "GenBank:XP_072939918.1"; gbkey "CDS"; gene "SKIP"; product "uncharacterized protein SKIP isoform X6"; protein_id "XP_072939918.1"; exon_number "6";
NW_027332227.1	Gnomon	CDS	12552315	12552371	.	+	0	gene_id "SKIP"; transcript_id "XM_073083817.1"; db_xref "GeneID:140750345"; db_xref "GenBank:XP_072939918.1"; gbkey "CDS"; gene "SKIP"; product "uncharacterized protein SKIP isoform X6"; protein_id "XP_072939918.1"; exon_number "7";
NW_027332227.1	Gnomon	CDS	12554295	12554361	.	+	0	gene_id "SKIP"; transcript_id "XM_073083817.1"; db_xref "GeneID:140750345"; db_xref "GenBank:XP_072939918.1"; gbkey "CDS"; gene "SKIP"; product "uncharacterized protein SKIP isoform X6"; protein_id "XP_072939918.1"; exon_number "8";
NW_027332227.1	Gnomon	CDS	12557451	12557623	.	+	2	gene_id "SKIP"; transcript_id "XM_073083817.1"; db_xref "GeneID:140750345"; db_xref "GenBank:XP_072939918.1"; gbkey "CDS"; gene "SKIP"; product "uncharacterized protein SKIP isoform X6"; protein_id "XP_072939918.1"; exon_number "9";
NW_027332227.1	Gnomon	CDS	12557701	12558070	.	+	0	gene_id "SKIP"; transcript_id "XM_073083817.1"; db_xref "GeneID:140750345"; db_xref "GenBank:XP_072939918.1"; gbkey "CDS"; gene "SKIP"; product "uncharacterized protein SKIP isoform X6"; protein_id "XP_072939918.1"; exon_number "10";
NW_027332227.1	Gnomon	CDS	12558166	12558623	.	+	2	gene_id "SKIP"; transcript_id "XM_073083817.1"; db_xref "GeneID:140750345"; db_xref "GenBank:XP_072939918.1"; gbkey "CDS"; gene "SKIP"; product "uncharacterized protein SKIP isoform X6"; protein_id "XP_072939918.1"; exon_number "11";
NW_027332227.1	Gnomon	start_codon	12384203	12384205	.	+	0	gene_id "SKIP"; transcript_id "XM_073083817.1"; db_xref "GeneID:140750345"; db_xref "GenBank:XP_072939918.1"; gbkey "CDS"; gene "SKIP"; product "uncharacterized protein SKIP isoform X6"; protein_id "XP_072939918.1"; exon_number "1";
NW_027332227.1	Gnomon	stop_codon	12558624	12558626	.	+	0	gene_id "SKIP"; transcript_id "XM_073083817.1"; db_xref "GeneID:140750345"; db_xref "GenBank:XP_072939918.1"; gbkey "CDS"; gene "SKIP"; product "uncharacterized protein SKIP isoform X6"; protein_id "XP_072939918.1"; exon_number "11";
NW_027332227.1	Gnomon	transcript	12384162	12561622	.	+	.	gene_id "SKIP"; transcript_id "XM_073083818.1"; db_xref "GeneID:140750345"; db_xref "GenBank:XM_073083818.1"; experiment "COORDINATES: polyA evidence [ECO:0006239]"; gbkey "mRNA"; gene "SKIP"; model_evidence "Supporting evidence includes similarity to: 5 Proteins"; product "Shal K[+] channel interacting protein, transcript variant X7"; transcript_biotype "mRNA";
NW_027332227.1	Gnomon	exon	12384162	12384652	.	+	.	gene_id "SKIP"; transcript_id "XM_073083818.1"; db_xref "GeneID:140750345"; db_xref "GenBank:XM_073083818.1"; experiment "COORDINATES: polyA evidence [ECO:0006239]"; gene "SKIP"; model_evidence "Supporting evidence includes similarity to: 5 Proteins"; product "Shal K[+] channel interacting protein, transcript variant X7"; transcript_biotype "mRNA"; exon_number "1";
NW_027332227.1	Gnomon	exon	12521457	12521708	.	+	.	gene_id "SKIP"; transcript_id "XM_073083818.1"; db_xref "GeneID:140750345"; db_xref "GenBank:XM_073083818.1"; experiment "COORDINATES: polyA evidence [ECO:0006239]"; gene "SKIP"; model_evidence "Supporting evidence includes similarity to: 5 Proteins"; product "Shal K[+] channel interacting protein, transcript variant X7"; transcript_biotype "mRNA"; exon_number "2";
NW_027332227.1	Gnomon	exon	12523824	12523984	.	+	.	gene_id "SKIP"; transcript_id "XM_073083818.1"; db_xref "GeneID:140750345"; db_xref "GenBank:XM_073083818.1"; experiment "COORDINATES: polyA evidence [ECO:0006239]"; gene "SKIP"; model_evidence "Supporting evidence includes similarity to: 5 Proteins"; product "Shal K[+] channel interacting protein, transcript variant X7"; transcript_biotype "mRNA"; exon_number "3";
NW_027332227.1	Gnomon	exon	12540458	12540504	.	+	.	gene_id "SKIP"; transcript_id "XM_073083818.1"; db_xref "GeneID:140750345"; db_xref "GenBank:XM_073083818.1"; experiment "COORDINATES: polyA evidence [ECO:0006239]"; gene "SKIP"; model_evidence "Supporting evidence includes similarity to: 5 Proteins"; product "Shal K[+] channel interacting protein, transcript variant X7"; transcript_biotype "mRNA"; exon_number "4";
NW_027332227.1	Gnomon	exon	12542659	12542801	.	+	.	gene_id "SKIP"; transcript_id "XM_073083818.1"; db_xref "GeneID:140750345"; db_xref "GenBank:XM_073083818.1"; experiment "COORDINATES: polyA evidence [ECO:0006239]"; gene "SKIP"; model_evidence "Supporting evidence includes similarity to: 5 Proteins"; product "Shal K[+] channel interacting protein, transcript variant X7"; transcript_biotype "mRNA"; exon_number "5";
NW_027332227.1	Gnomon	exon	12550127	12550285	.	+	.	gene_id "SKIP"; transcript_id "XM_073083818.1"; db_xref "GeneID:140750345"; db_xref "GenBank:XM_073083818.1"; experiment "COORDINATES: polyA evidence [ECO:0006239]"; gene "SKIP"; model_evidence "Supporting evidence includes similarity to: 5 Proteins"; product "Shal K[+] channel interacting protein, transcript variant X7"; transcript_biotype "mRNA"; exon_number "6";
NW_027332227.1	Gnomon	exon	12552315	12552371	.	+	.	gene_id "SKIP"; transcript_id "XM_073083818.1"; db_xref "GeneID:140750345"; db_xref "GenBank:XM_073083818.1"; experiment "COORDINATES: polyA evidence [ECO:0006239]"; gene "SKIP"; model_evidence "Supporting evidence includes similarity to: 5 Proteins"; product "Shal K[+] channel interacting protein, transcript variant X7"; transcript_biotype "mRNA"; exon_number "7";
NW_027332227.1	Gnomon	exon	12554295	12554361	.	+	.	gene_id "SKIP"; transcript_id "XM_073083818.1"; db_xref "GeneID:140750345"; db_xref "GenBank:XM_073083818.1"; experiment "COORDINATES: polyA evidence [ECO:0006239]"; gene "SKIP"; model_evidence "Supporting evidence includes similarity to: 5 Proteins"; product "Shal K[+] channel interacting protein, transcript variant X7"; transcript_biotype "mRNA"; exon_number "8";
NW_027332227.1	Gnomon	exon	12557502	12557623	.	+	.	gene_id "SKIP"; transcript_id "XM_073083818.1"; db_xref "GeneID:140750345"; db_xref "GenBank:XM_073083818.1"; experiment "COORDINATES: polyA evidence [ECO:0006239]"; gene "SKIP"; model_evidence "Supporting evidence includes similarity to: 5 Proteins"; product "Shal K[+] channel interacting protein, transcript variant X7"; transcript_biotype "mRNA"; exon_number "9";
NW_027332227.1	Gnomon	exon	12557701	12558070	.	+	.	gene_id "SKIP"; transcript_id "XM_073083818.1"; db_xref "GeneID:140750345"; db_xref "GenBank:XM_073083818.1"; experiment "COORDINATES: polyA evidence [ECO:0006239]"; gene "SKIP"; model_evidence "Supporting evidence includes similarity to: 5 Proteins"; product "Shal K[+] channel interacting protein, transcript variant X7"; transcript_biotype "mRNA"; exon_number "10";
NW_027332227.1	Gnomon	exon	12558166	12561622	.	+	.	gene_id "SKIP"; transcript_id "XM_073083818.1"; db_xref "GeneID:140750345"; db_xref "GenBank:XM_073083818.1"; experiment "COORDINATES: polyA evidence [ECO:0006239]"; gene "SKIP"; model_evidence "Supporting evidence includes similarity to: 5 Proteins"; product "Shal K[+] channel interacting protein, transcript variant X7"; transcript_biotype "mRNA"; exon_number "11";
NW_027332227.1	Gnomon	CDS	12384203	12384652	.	+	0	gene_id "SKIP"; transcript_id "XM_073083818.1"; db_xref "GeneID:140750345"; db_xref "GenBank:XP_072939919.1"; gbkey "CDS"; gene "SKIP"; product "uncharacterized protein SKIP isoform X7"; protein_id "XP_072939919.1"; exon_number "1";
NW_027332227.1	Gnomon	CDS	12521457	12521708	.	+	0	gene_id "SKIP"; transcript_id "XM_073083818.1"; db_xref "GeneID:140750345"; db_xref "GenBank:XP_072939919.1"; gbkey "CDS"; gene "SKIP"; product "uncharacterized protein SKIP isoform X7"; protein_id "XP_072939919.1"; exon_number "2";
NW_027332227.1	Gnomon	CDS	12523824	12523984	.	+	0	gene_id "SKIP"; transcript_id "XM_073083818.1"; db_xref "GeneID:140750345"; db_xref "GenBank:XP_072939919.1"; gbkey "CDS"; gene "SKIP"; product "uncharacterized protein SKIP isoform X7"; protein_id "XP_072939919.1"; exon_number "3";
NW_027332227.1	Gnomon	CDS	12540458	12540504	.	+	1	gene_id "SKIP"; transcript_id "XM_073083818.1"; db_xref "GeneID:140750345"; db_xref "GenBank:XP_072939919.1"; gbkey "CDS"; gene "SKIP"; product "uncharacterized protein SKIP isoform X7"; protein_id "XP_072939919.1"; exon_number "4";
NW_027332227.1	Gnomon	CDS	12542659	12542801	.	+	2	gene_id "SKIP"; transcript_id "XM_073083818.1"; db_xref "GeneID:140750345"; db_xref "GenBank:XP_072939919.1"; gbkey "CDS"; gene "SKIP"; product "uncharacterized protein SKIP isoform X7"; protein_id "XP_072939919.1"; exon_number "5";
NW_027332227.1	Gnomon	CDS	12550127	12550285	.	+	0	gene_id "SKIP"; transcript_id "XM_073083818.1"; db_xref "GeneID:140750345"; db_xref "GenBank:XP_072939919.1"; gbkey "CDS"; gene "SKIP"; product "uncharacterized protein SKIP isoform X7"; protein_id "XP_072939919.1"; exon_number "6";
NW_027332227.1	Gnomon	CDS	12552315	12552371	.	+	0	gene_id "SKIP"; transcript_id "XM_073083818.1"; db_xref "GeneID:140750345"; db_xref "GenBank:XP_072939919.1"; gbkey "CDS"; gene "SKIP"; product "uncharacterized protein SKIP isoform X7"; protein_id "XP_072939919.1"; exon_number "7";
NW_027332227.1	Gnomon	CDS	12554295	12554361	.	+	0	gene_id "SKIP"; transcript_id "XM_073083818.1"; db_xref "GeneID:140750345"; db_xref "GenBank:XP_072939919.1"; gbkey "CDS"; gene "SKIP"; product "uncharacterized protein SKIP isoform X7"; protein_id "XP_072939919.1"; exon_number "8";
NW_027332227.1	Gnomon	CDS	12557502	12557623	.	+	2	gene_id "SKIP"; transcript_id "XM_073083818.1"; db_xref "GeneID:140750345"; db_xref "GenBank:XP_072939919.1"; gbkey "CDS"; gene "SKIP"; product "uncharacterized protein SKIP isoform X7"; protein_id "XP_072939919.1"; exon_number "9";
NW_027332227.1	Gnomon	CDS	12557701	12558070	.	+	0	gene_id "SKIP"; transcript_id "XM_073083818.1"; db_xref "GeneID:140750345"; db_xref "GenBank:XP_072939919.1"; gbkey "CDS"; gene "SKIP"; product "uncharacterized protein SKIP isoform X7"; protein_id "XP_072939919.1"; exon_number "10";
NW_027332227.1	Gnomon	CDS	12558166	12558623	.	+	2	gene_id "SKIP"; transcript_id "XM_073083818.1"; db_xref "GeneID:140750345"; db_xref "GenBank:XP_072939919.1"; gbkey "CDS"; gene "SKIP"; product "uncharacterized protein SKIP isoform X7"; protein_id "XP_072939919.1"; exon_number "11";
NW_027332227.1	Gnomon	start_codon	12384203	12384205	.	+	0	gene_id "SKIP"; transcript_id "XM_073083818.1"; db_xref "GeneID:140750345"; db_xref "GenBank:XP_072939919.1"; gbkey "CDS"; gene "SKIP"; product "uncharacterized protein SKIP isoform X7"; protein_id "XP_072939919.1"; exon_number "1";
NW_027332227.1	Gnomon	stop_codon	12558624	12558626	.	+	0	gene_id "SKIP"; transcript_id "XM_073083818.1"; db_xref "GeneID:140750345"; db_xref "GenBank:XP_072939919.1"; gbkey "CDS"; gene "SKIP"; product "uncharacterized protein SKIP isoform X7"; protein_id "XP_072939919.1"; exon_number "11";
NW_027332227.1	Gnomon	transcript	12384162	12561622	.	+	.	gene_id "SKIP"; transcript_id "XM_073083815.1"; db_xref "GeneID:140750345"; db_xref "GenBank:XM_073083815.1"; experiment "COORDINATES: polyA evidence [ECO:0006239]"; gbkey "mRNA"; gene "SKIP"; model_evidence "Supporting evidence includes similarity to: 5 Proteins"; product "Shal K[+] channel interacting protein, transcript variant X4"; transcript_biotype "mRNA";
NW_027332227.1	Gnomon	exon	12384162	12384652	.	+	.	gene_id "SKIP"; transcript_id "XM_073083815.1"; db_xref "GeneID:140750345"; db_xref "GenBank:XM_073083815.1"; experiment "COORDINATES: polyA evidence [ECO:0006239]"; gene "SKIP"; model_evidence "Supporting evidence includes similarity to: 5 Proteins"; product "Shal K[+] channel interacting protein, transcript variant X4"; transcript_biotype "mRNA"; exon_number "1";
NW_027332227.1	Gnomon	exon	12521457	12521708	.	+	.	gene_id "SKIP"; transcript_id "XM_073083815.1"; db_xref "GeneID:140750345"; db_xref "GenBank:XM_073083815.1"; experiment "COORDINATES: polyA evidence [ECO:0006239]"; gene "SKIP"; model_evidence "Supporting evidence includes similarity to: 5 Proteins"; product "Shal K[+] channel interacting protein, transcript variant X4"; transcript_biotype "mRNA"; exon_number "2";
NW_027332227.1	Gnomon	exon	12523824	12523984	.	+	.	gene_id "SKIP"; transcript_id "XM_073083815.1"; db_xref "GeneID:140750345"; db_xref "GenBank:XM_073083815.1"; experiment "COORDINATES: polyA evidence [ECO:0006239]"; gene "SKIP"; model_evidence "Supporting evidence includes similarity to: 5 Proteins"; product "Shal K[+] channel interacting protein, transcript variant X4"; transcript_biotype "mRNA"; exon_number "3";
NW_027332227.1	Gnomon	exon	12540458	12540504	.	+	.	gene_id "SKIP"; transcript_id "XM_073083815.1"; db_xref "GeneID:140750345"; db_xref "GenBank:XM_073083815.1"; experiment "COORDINATES: polyA evidence [ECO:0006239]"; gene "SKIP"; model_evidence "Supporting evidence includes similarity to: 5 Proteins"; product "Shal K[+] channel interacting protein, transcript variant X4"; transcript_biotype "mRNA"; exon_number "4";
NW_027332227.1	Gnomon	exon	12542659	12542801	.	+	.	gene_id "SKIP"; transcript_id "XM_073083815.1"; db_xref "GeneID:140750345"; db_xref "GenBank:XM_073083815.1"; experiment "COORDINATES: polyA evidence [ECO:0006239]"; gene "SKIP"; model_evidence "Supporting evidence includes similarity to: 5 Proteins"; product "Shal K[+] channel interacting protein, transcript variant X4"; transcript_biotype "mRNA"; exon_number "5";
NW_027332227.1	Gnomon	exon	12552315	12552371	.	+	.	gene_id "SKIP"; transcript_id "XM_073083815.1"; db_xref "GeneID:140750345"; db_xref "GenBank:XM_073083815.1"; experiment "COORDINATES: polyA evidence [ECO:0006239]"; gene "SKIP"; model_evidence "Supporting evidence includes similarity to: 5 Proteins"; product "Shal K[+] channel interacting protein, transcript variant X4"; transcript_biotype "mRNA"; exon_number "6";
NW_027332227.1	Gnomon	exon	12554295	12554361	.	+	.	gene_id "SKIP"; transcript_id "XM_073083815.1"; db_xref "GeneID:140750345"; db_xref "GenBank:XM_073083815.1"; experiment "COORDINATES: polyA evidence [ECO:0006239]"; gene "SKIP"; model_evidence "Supporting evidence includes similarity to: 5 Proteins"; product "Shal K[+] channel interacting protein, transcript variant X4"; transcript_biotype "mRNA"; exon_number "7";
NW_027332227.1	Gnomon	exon	12556320	12556843	.	+	.	gene_id "SKIP"; transcript_id "XM_073083815.1"; db_xref "GeneID:140750345"; db_xref "GenBank:XM_073083815.1"; experiment "COORDINATES: polyA evidence [ECO:0006239]"; gene "SKIP"; model_evidence "Supporting evidence includes similarity to: 5 Proteins"; product "Shal K[+] channel interacting protein, transcript variant X4"; transcript_biotype "mRNA"; exon_number "8";
NW_027332227.1	Gnomon	exon	12556962	12557154	.	+	.	gene_id "SKIP"; transcript_id "XM_073083815.1"; db_xref "GeneID:140750345"; db_xref "GenBank:XM_073083815.1"; experiment "COORDINATES: polyA evidence [ECO:0006239]"; gene "SKIP"; model_evidence "Supporting evidence includes similarity to: 5 Proteins"; product "Shal K[+] channel interacting protein, transcript variant X4"; transcript_biotype "mRNA"; exon_number "9";
NW_027332227.1	Gnomon	exon	12557451	12557623	.	+	.	gene_id "SKIP"; transcript_id "XM_073083815.1"; db_xref "GeneID:140750345"; db_xref "GenBank:XM_073083815.1"; experiment "COORDINATES: polyA evidence [ECO:0006239]"; gene "SKIP"; model_evidence "Supporting evidence includes similarity to: 5 Proteins"; product "Shal K[+] channel interacting protein, transcript variant X4"; transcript_biotype "mRNA"; exon_number "10";
NW_027332227.1	Gnomon	exon	12557701	12558070	.	+	.	gene_id "SKIP"; transcript_id "XM_073083815.1"; db_xref "GeneID:140750345"; db_xref "GenBank:XM_073083815.1"; experiment "COORDINATES: polyA evidence [ECO:0006239]"; gene "SKIP"; model_evidence "Supporting evidence includes similarity to: 5 Proteins"; product "Shal K[+] channel interacting protein, transcript variant X4"; transcript_biotype "mRNA"; exon_number "11";
NW_027332227.1	Gnomon	exon	12558166	12561622	.	+	.	gene_id "SKIP"; transcript_id "XM_073083815.1"; db_xref "GeneID:140750345"; db_xref "GenBank:XM_073083815.1"; experiment "COORDINATES: polyA evidence [ECO:0006239]"; gene "SKIP"; model_evidence "Supporting evidence includes similarity to: 5 Proteins"; product "Shal K[+] channel interacting protein, transcript variant X4"; transcript_biotype "mRNA"; exon_number "12";
NW_027332227.1	Gnomon	CDS	12384203	12384652	.	+	0	gene_id "SKIP"; transcript_id "XM_073083815.1"; db_xref "GeneID:140750345"; db_xref "GenBank:XP_072939916.1"; gbkey "CDS"; gene "SKIP"; product "uncharacterized protein SKIP isoform X4"; protein_id "XP_072939916.1"; exon_number "1";
NW_027332227.1	Gnomon	CDS	12521457	12521708	.	+	0	gene_id "SKIP"; transcript_id "XM_073083815.1"; db_xref "GeneID:140750345"; db_xref "GenBank:XP_072939916.1"; gbkey "CDS"; gene "SKIP"; product "uncharacterized protein SKIP isoform X4"; protein_id "XP_072939916.1"; exon_number "2";
NW_027332227.1	Gnomon	CDS	12523824	12523984	.	+	0	gene_id "SKIP"; transcript_id "XM_073083815.1"; db_xref "GeneID:140750345"; db_xref "GenBank:XP_072939916.1"; gbkey "CDS"; gene "SKIP"; product "uncharacterized protein SKIP isoform X4"; protein_id "XP_072939916.1"; exon_number "3";
NW_027332227.1	Gnomon	CDS	12540458	12540504	.	+	1	gene_id "SKIP"; transcript_id "XM_073083815.1"; db_xref "GeneID:140750345"; db_xref "GenBank:XP_072939916.1"; gbkey "CDS"; gene "SKIP"; product "uncharacterized protein SKIP isoform X4"; protein_id "XP_072939916.1"; exon_number "4";
NW_027332227.1	Gnomon	CDS	12542659	12542801	.	+	2	gene_id "SKIP"; transcript_id "XM_073083815.1"; db_xref "GeneID:140750345"; db_xref "GenBank:XP_072939916.1"; gbkey "CDS"; gene "SKIP"; product "uncharacterized protein SKIP isoform X4"; protein_id "XP_072939916.1"; exon_number "5";
NW_027332227.1	Gnomon	CDS	12552315	12552371	.	+	0	gene_id "SKIP"; transcript_id "XM_073083815.1"; db_xref "GeneID:140750345"; db_xref "GenBank:XP_072939916.1"; gbkey "CDS"; gene "SKIP"; product "uncharacterized protein SKIP isoform X4"; protein_id "XP_072939916.1"; exon_number "6";
NW_027332227.1	Gnomon	CDS	12554295	12554361	.	+	0	gene_id "SKIP"; transcript_id "XM_073083815.1"; db_xref "GeneID:140750345"; db_xref "GenBank:XP_072939916.1"; gbkey "CDS"; gene "SKIP"; product "uncharacterized protein SKIP isoform X4"; protein_id "XP_072939916.1"; exon_number "7";
NW_027332227.1	Gnomon	CDS	12556320	12556843	.	+	2	gene_id "SKIP"; transcript_id "XM_073083815.1"; db_xref "GeneID:140750345"; db_xref "GenBank:XP_072939916.1"; gbkey "CDS"; gene "SKIP"; product "uncharacterized protein SKIP isoform X4"; protein_id "XP_072939916.1"; exon_number "8";
NW_027332227.1	Gnomon	CDS	12556962	12557154	.	+	0	gene_id "SKIP"; transcript_id "XM_073083815.1"; db_xref "GeneID:140750345"; db_xref "GenBank:XP_072939916.1"; gbkey "CDS"; gene "SKIP"; product "uncharacterized protein SKIP isoform X4"; protein_id "XP_072939916.1"; exon_number "9";
NW_027332227.1	Gnomon	CDS	12557451	12557623	.	+	2	gene_id "SKIP"; transcript_id "XM_073083815.1"; db_xref "GeneID:140750345"; db_xref "GenBank:XP_072939916.1"; gbkey "CDS"; gene "SKIP"; product "uncharacterized protein SKIP isoform X4"; protein_id "XP_072939916.1"; exon_number "10";
NW_027332227.1	Gnomon	CDS	12557701	12558070	.	+	0	gene_id "SKIP"; transcript_id "XM_073083815.1"; db_xref "GeneID:140750345"; db_xref "GenBank:XP_072939916.1"; gbkey "CDS"; gene "SKIP"; product "uncharacterized protein SKIP isoform X4"; protein_id "XP_072939916.1"; exon_number "11";
NW_027332227.1	Gnomon	CDS	12558166	12558623	.	+	2	gene_id "SKIP"; transcript_id "XM_073083815.1"; db_xref "GeneID:140750345"; db_xref "GenBank:XP_072939916.1"; gbkey "CDS"; gene "SKIP"; product "uncharacterized protein SKIP isoform X4"; protein_id "XP_072939916.1"; exon_number "12";
NW_027332227.1	Gnomon	start_codon	12384203	12384205	.	+	0	gene_id "SKIP"; transcript_id "XM_073083815.1"; db_xref "GeneID:140750345"; db_xref "GenBank:XP_072939916.1"; gbkey "CDS"; gene "SKIP"; product "uncharacterized protein SKIP isoform X4"; protein_id "XP_072939916.1"; exon_number "1";
NW_027332227.1	Gnomon	stop_codon	12558624	12558626	.	+	0	gene_id "SKIP"; transcript_id "XM_073083815.1"; db_xref "GeneID:140750345"; db_xref "GenBank:XP_072939916.1"; gbkey "CDS"; gene "SKIP"; product "uncharacterized protein SKIP isoform X4"; protein_id "XP_072939916.1"; exon_number "12";
NW_027332227.1	Gnomon	transcript	12384162	12561622	.	+	.	gene_id "SKIP"; transcript_id "XM_073083819.1"; db_xref "GeneID:140750345"; db_xref "GenBank:XM_073083819.1"; experiment "COORDINATES: polyA evidence [ECO:0006239]"; gbkey "mRNA"; gene "SKIP"; model_evidence "Supporting evidence includes similarity to: 5 Proteins"; product "Shal K[+] channel interacting protein, transcript variant X8"; transcript_biotype "mRNA";
NW_027332227.1	Gnomon	exon	12384162	12384652	.	+	.	gene_id "SKIP"; transcript_id "XM_073083819.1"; db_xref "GeneID:140750345"; db_xref "GenBank:XM_073083819.1"; experiment "COORDINATES: polyA evidence [ECO:0006239]"; gene "SKIP"; model_evidence "Supporting evidence includes similarity to: 5 Proteins"; product "Shal K[+] channel interacting protein, transcript variant X8"; transcript_biotype "mRNA"; exon_number "1";
NW_027332227.1	Gnomon	exon	12521457	12521708	.	+	.	gene_id "SKIP"; transcript_id "XM_073083819.1"; db_xref "GeneID:140750345"; db_xref "GenBank:XM_073083819.1"; experiment "COORDINATES: polyA evidence [ECO:0006239]"; gene "SKIP"; model_evidence "Supporting evidence includes similarity to: 5 Proteins"; product "Shal K[+] channel interacting protein, transcript variant X8"; transcript_biotype "mRNA"; exon_number "2";
NW_027332227.1	Gnomon	exon	12523824	12523984	.	+	.	gene_id "SKIP"; transcript_id "XM_073083819.1"; db_xref "GeneID:140750345"; db_xref "GenBank:XM_073083819.1"; experiment "COORDINATES: polyA evidence [ECO:0006239]"; gene "SKIP"; model_evidence "Supporting evidence includes similarity to: 5 Proteins"; product "Shal K[+] channel interacting protein, transcript variant X8"; transcript_biotype "mRNA"; exon_number "3";
NW_027332227.1	Gnomon	exon	12540458	12540504	.	+	.	gene_id "SKIP"; transcript_id "XM_073083819.1"; db_xref "GeneID:140750345"; db_xref "GenBank:XM_073083819.1"; experiment "COORDINATES: polyA evidence [ECO:0006239]"; gene "SKIP"; model_evidence "Supporting evidence includes similarity to: 5 Proteins"; product "Shal K[+] channel interacting protein, transcript variant X8"; transcript_biotype "mRNA"; exon_number "4";
NW_027332227.1	Gnomon	exon	12542659	12542801	.	+	.	gene_id "SKIP"; transcript_id "XM_073083819.1"; db_xref "GeneID:140750345"; db_xref "GenBank:XM_073083819.1"; experiment "COORDINATES: polyA evidence [ECO:0006239]"; gene "SKIP"; model_evidence "Supporting evidence includes similarity to: 5 Proteins"; product "Shal K[+] channel interacting protein, transcript variant X8"; transcript_biotype "mRNA"; exon_number "5";
NW_027332227.1	Gnomon	exon	12552315	12552371	.	+	.	gene_id "SKIP"; transcript_id "XM_073083819.1"; db_xref "GeneID:140750345"; db_xref "GenBank:XM_073083819.1"; experiment "COORDINATES: polyA evidence [ECO:0006239]"; gene "SKIP"; model_evidence "Supporting evidence includes similarity to: 5 Proteins"; product "Shal K[+] channel interacting protein, transcript variant X8"; transcript_biotype "mRNA"; exon_number "6";
NW_027332227.1	Gnomon	exon	12554295	12554361	.	+	.	gene_id "SKIP"; transcript_id "XM_073083819.1"; db_xref "GeneID:140750345"; db_xref "GenBank:XM_073083819.1"; experiment "COORDINATES: polyA evidence [ECO:0006239]"; gene "SKIP"; model_evidence "Supporting evidence includes similarity to: 5 Proteins"; product "Shal K[+] channel interacting protein, transcript variant X8"; transcript_biotype "mRNA"; exon_number "7";
NW_027332227.1	Gnomon	exon	12557451	12557623	.	+	.	gene_id "SKIP"; transcript_id "XM_073083819.1"; db_xref "GeneID:140750345"; db_xref "GenBank:XM_073083819.1"; experiment "COORDINATES: polyA evidence [ECO:0006239]"; gene "SKIP"; model_evidence "Supporting evidence includes similarity to: 5 Proteins"; product "Shal K[+] channel interacting protein, transcript variant X8"; transcript_biotype "mRNA"; exon_number "8";
NW_027332227.1	Gnomon	exon	12557701	12558070	.	+	.	gene_id "SKIP"; transcript_id "XM_073083819.1"; db_xref "GeneID:140750345"; db_xref "GenBank:XM_073083819.1"; experiment "COORDINATES: polyA evidence [ECO:0006239]"; gene "SKIP"; model_evidence "Supporting evidence includes similarity to: 5 Proteins"; product "Shal K[+] channel interacting protein, transcript variant X8"; transcript_biotype "mRNA"; exon_number "9";
NW_027332227.1	Gnomon	exon	12558166	12561622	.	+	.	gene_id "SKIP"; transcript_id "XM_073083819.1"; db_xref "GeneID:140750345"; db_xref "GenBank:XM_073083819.1"; experiment "COORDINATES: polyA evidence [ECO:0006239]"; gene "SKIP"; model_evidence "Supporting evidence includes similarity to: 5 Proteins"; product "Shal K[+] channel interacting protein, transcript variant X8"; transcript_biotype "mRNA"; exon_number "10";
NW_027332227.1	Gnomon	CDS	12384203	12384652	.	+	0	gene_id "SKIP"; transcript_id "XM_073083819.1"; db_xref "GeneID:140750345"; db_xref "GenBank:XP_072939920.1"; gbkey "CDS"; gene "SKIP"; product "uncharacterized protein SKIP isoform X8"; protein_id "XP_072939920.1"; exon_number "1";
NW_027332227.1	Gnomon	CDS	12521457	12521708	.	+	0	gene_id "SKIP"; transcript_id "XM_073083819.1"; db_xref "GeneID:140750345"; db_xref "GenBank:XP_072939920.1"; gbkey "CDS"; gene "SKIP"; product "uncharacterized protein SKIP isoform X8"; protein_id "XP_072939920.1"; exon_number "2";
NW_027332227.1	Gnomon	CDS	12523824	12523984	.	+	0	gene_id "SKIP"; transcript_id "XM_073083819.1"; db_xref "GeneID:140750345"; db_xref "GenBank:XP_072939920.1"; gbkey "CDS"; gene "SKIP"; product "uncharacterized protein SKIP isoform X8"; protein_id "XP_072939920.1"; exon_number "3";
NW_027332227.1	Gnomon	CDS	12540458	12540504	.	+	1	gene_id "SKIP"; transcript_id "XM_073083819.1"; db_xref "GeneID:140750345"; db_xref "GenBank:XP_072939920.1"; gbkey "CDS"; gene "SKIP"; product "uncharacterized protein SKIP isoform X8"; protein_id "XP_072939920.1"; exon_number "4";
NW_027332227.1	Gnomon	CDS	12542659	12542801	.	+	2	gene_id "SKIP"; transcript_id "XM_073083819.1"; db_xref "GeneID:140750345"; db_xref "GenBank:XP_072939920.1"; gbkey "CDS"; gene "SKIP"; product "uncharacterized protein SKIP isoform X8"; protein_id "XP_072939920.1"; exon_number "5";
NW_027332227.1	Gnomon	CDS	12552315	12552371	.	+	0	gene_id "SKIP"; transcript_id "XM_073083819.1"; db_xref "GeneID:140750345"; db_xref "GenBank:XP_072939920.1"; gbkey "CDS"; gene "SKIP"; product "uncharacterized protein SKIP isoform X8"; protein_id "XP_072939920.1"; exon_number "6";
NW_027332227.1	Gnomon	CDS	12554295	12554361	.	+	0	gene_id "SKIP"; transcript_id "XM_073083819.1"; db_xref "GeneID:140750345"; db_xref "GenBank:XP_072939920.1"; gbkey "CDS"; gene "SKIP"; product "uncharacterized protein SKIP isoform X8"; protein_id "XP_072939920.1"; exon_number "7";
NW_027332227.1	Gnomon	CDS	12557451	12557623	.	+	2	gene_id "SKIP"; transcript_id "XM_073083819.1"; db_xref "GeneID:140750345"; db_xref "GenBank:XP_072939920.1"; gbkey "CDS"; gene "SKIP"; product "uncharacterized protein SKIP isoform X8"; protein_id "XP_072939920.1"; exon_number "8";
NW_027332227.1	Gnomon	CDS	12557701	12558070	.	+	0	gene_id "SKIP"; transcript_id "XM_073083819.1"; db_xref "GeneID:140750345"; db_xref "GenBank:XP_072939920.1"; gbkey "CDS"; gene "SKIP"; product "uncharacterized protein SKIP isoform X8"; protein_id "XP_072939920.1"; exon_number "9";
NW_027332227.1	Gnomon	CDS	12558166	12558623	.	+	2	gene_id "SKIP"; transcript_id "XM_073083819.1"; db_xref "GeneID:140750345"; db_xref "GenBank:XP_072939920.1"; gbkey "CDS"; gene "SKIP"; product "uncharacterized protein SKIP isoform X8"; protein_id "XP_072939920.1"; exon_number "10";
NW_027332227.1	Gnomon	start_codon	12384203	12384205	.	+	0	gene_id "SKIP"; transcript_id "XM_073083819.1"; db_xref "GeneID:140750345"; db_xref "GenBank:XP_072939920.1"; gbkey "CDS"; gene "SKIP"; product "uncharacterized protein SKIP isoform X8"; protein_id "XP_072939920.1"; exon_number "1";
NW_027332227.1	Gnomon	stop_codon	12558624	12558626	.	+	0	gene_id "SKIP"; transcript_id "XM_073083819.1"; db_xref "GeneID:140750345"; db_xref "GenBank:XP_072939920.1"; gbkey "CDS"; gene "SKIP"; product "uncharacterized protein SKIP isoform X8"; protein_id "XP_072939920.1"; exon_number "10";
NW_027332227.1	Gnomon	transcript	12384162	12561622	.	+	.	gene_id "SKIP"; transcript_id "XM_073083816.1"; db_xref "GeneID:140750345"; db_xref "GenBank:XM_073083816.1"; experiment "COORDINATES: polyA evidence [ECO:0006239]"; gbkey "mRNA"; gene "SKIP"; model_evidence "Supporting evidence includes similarity to: 7 Proteins"; product "Shal K[+] channel interacting protein, transcript variant X5"; transcript_biotype "mRNA";
NW_027332227.1	Gnomon	exon	12384162	12384652	.	+	.	gene_id "SKIP"; transcript_id "XM_073083816.1"; db_xref "GeneID:140750345"; db_xref "GenBank:XM_073083816.1"; experiment "COORDINATES: polyA evidence [ECO:0006239]"; gene "SKIP"; model_evidence "Supporting evidence includes similarity to: 7 Proteins"; product "Shal K[+] channel interacting protein, transcript variant X5"; transcript_biotype "mRNA"; exon_number "1";
NW_027332227.1	Gnomon	exon	12521457	12521708	.	+	.	gene_id "SKIP"; transcript_id "XM_073083816.1"; db_xref "GeneID:140750345"; db_xref "GenBank:XM_073083816.1"; experiment "COORDINATES: polyA evidence [ECO:0006239]"; gene "SKIP"; model_evidence "Supporting evidence includes similarity to: 7 Proteins"; product "Shal K[+] channel interacting protein, transcript variant X5"; transcript_biotype "mRNA"; exon_number "2";
NW_027332227.1	Gnomon	exon	12523824	12523984	.	+	.	gene_id "SKIP"; transcript_id "XM_073083816.1"; db_xref "GeneID:140750345"; db_xref "GenBank:XM_073083816.1"; experiment "COORDINATES: polyA evidence [ECO:0006239]"; gene "SKIP"; model_evidence "Supporting evidence includes similarity to: 7 Proteins"; product "Shal K[+] channel interacting protein, transcript variant X5"; transcript_biotype "mRNA"; exon_number "3";
NW_027332227.1	Gnomon	exon	12540458	12540504	.	+	.	gene_id "SKIP"; transcript_id "XM_073083816.1"; db_xref "GeneID:140750345"; db_xref "GenBank:XM_073083816.1"; experiment "COORDINATES: polyA evidence [ECO:0006239]"; gene "SKIP"; model_evidence "Supporting evidence includes similarity to: 7 Proteins"; product "Shal K[+] channel interacting protein, transcript variant X5"; transcript_biotype "mRNA"; exon_number "4";
NW_027332227.1	Gnomon	exon	12542659	12542801	.	+	.	gene_id "SKIP"; transcript_id "XM_073083816.1"; db_xref "GeneID:140750345"; db_xref "GenBank:XM_073083816.1"; experiment "COORDINATES: polyA evidence [ECO:0006239]"; gene "SKIP"; model_evidence "Supporting evidence includes similarity to: 7 Proteins"; product "Shal K[+] channel interacting protein, transcript variant X5"; transcript_biotype "mRNA"; exon_number "5";
NW_027332227.1	Gnomon	exon	12554295	12554361	.	+	.	gene_id "SKIP"; transcript_id "XM_073083816.1"; db_xref "GeneID:140750345"; db_xref "GenBank:XM_073083816.1"; experiment "COORDINATES: polyA evidence [ECO:0006239]"; gene "SKIP"; model_evidence "Supporting evidence includes similarity to: 7 Proteins"; product "Shal K[+] channel interacting protein, transcript variant X5"; transcript_biotype "mRNA"; exon_number "6";
NW_027332227.1	Gnomon	exon	12556320	12556843	.	+	.	gene_id "SKIP"; transcript_id "XM_073083816.1"; db_xref "GeneID:140750345"; db_xref "GenBank:XM_073083816.1"; experiment "COORDINATES: polyA evidence [ECO:0006239]"; gene "SKIP"; model_evidence "Supporting evidence includes similarity to: 7 Proteins"; product "Shal K[+] channel interacting protein, transcript variant X5"; transcript_biotype "mRNA"; exon_number "7";
NW_027332227.1	Gnomon	exon	12556962	12557154	.	+	.	gene_id "SKIP"; transcript_id "XM_073083816.1"; db_xref "GeneID:140750345"; db_xref "GenBank:XM_073083816.1"; experiment "COORDINATES: polyA evidence [ECO:0006239]"; gene "SKIP"; model_evidence "Supporting evidence includes similarity to: 7 Proteins"; product "Shal K[+] channel interacting protein, transcript variant X5"; transcript_biotype "mRNA"; exon_number "8";
NW_027332227.1	Gnomon	exon	12557451	12557623	.	+	.	gene_id "SKIP"; transcript_id "XM_073083816.1"; db_xref "GeneID:140750345"; db_xref "GenBank:XM_073083816.1"; experiment "COORDINATES: polyA evidence [ECO:0006239]"; gene "SKIP"; model_evidence "Supporting evidence includes similarity to: 7 Proteins"; product "Shal K[+] channel interacting protein, transcript variant X5"; transcript_biotype "mRNA"; exon_number "9";
NW_027332227.1	Gnomon	exon	12557701	12558070	.	+	.	gene_id "SKIP"; transcript_id "XM_073083816.1"; db_xref "GeneID:140750345"; db_xref "GenBank:XM_073083816.1"; experiment "COORDINATES: polyA evidence [ECO:0006239]"; gene "SKIP"; model_evidence "Supporting evidence includes similarity to: 7 Proteins"; product "Shal K[+] channel interacting protein, transcript variant X5"; transcript_biotype "mRNA"; exon_number "10";
NW_027332227.1	Gnomon	exon	12558166	12561622	.	+	.	gene_id "SKIP"; transcript_id "XM_073083816.1"; db_xref "GeneID:140750345"; db_xref "GenBank:XM_073083816.1"; experiment "COORDINATES: polyA evidence [ECO:0006239]"; gene "SKIP"; model_evidence "Supporting evidence includes similarity to: 7 Proteins"; product "Shal K[+] channel interacting protein, transcript variant X5"; transcript_biotype "mRNA"; exon_number "11";
NW_027332227.1	Gnomon	CDS	12384203	12384652	.	+	0	gene_id "SKIP"; transcript_id "XM_073083816.1"; db_xref "GeneID:140750345"; db_xref "GenBank:XP_072939917.1"; gbkey "CDS"; gene "SKIP"; product "uncharacterized protein SKIP isoform X5"; protein_id "XP_072939917.1"; exon_number "1";
NW_027332227.1	Gnomon	CDS	12521457	12521708	.	+	0	gene_id "SKIP"; transcript_id "XM_073083816.1"; db_xref "GeneID:140750345"; db_xref "GenBank:XP_072939917.1"; gbkey "CDS"; gene "SKIP"; product "uncharacterized protein SKIP isoform X5"; protein_id "XP_072939917.1"; exon_number "2";
NW_027332227.1	Gnomon	CDS	12523824	12523984	.	+	0	gene_id "SKIP"; transcript_id "XM_073083816.1"; db_xref "GeneID:140750345"; db_xref "GenBank:XP_072939917.1"; gbkey "CDS"; gene "SKIP"; product "uncharacterized protein SKIP isoform X5"; protein_id "XP_072939917.1"; exon_number "3";
NW_027332227.1	Gnomon	CDS	12540458	12540504	.	+	1	gene_id "SKIP"; transcript_id "XM_073083816.1"; db_xref "GeneID:140750345"; db_xref "GenBank:XP_072939917.1"; gbkey "CDS"; gene "SKIP"; product "uncharacterized protein SKIP isoform X5"; protein_id "XP_072939917.1"; exon_number "4";
NW_027332227.1	Gnomon	CDS	12542659	12542801	.	+	2	gene_id "SKIP"; transcript_id "XM_073083816.1"; db_xref "GeneID:140750345"; db_xref "GenBank:XP_072939917.1"; gbkey "CDS"; gene "SKIP"; product "uncharacterized protein SKIP isoform X5"; protein_id "XP_072939917.1"; exon_number "5";
NW_027332227.1	Gnomon	CDS	12554295	12554361	.	+	0	gene_id "SKIP"; transcript_id "XM_073083816.1"; db_xref "GeneID:140750345"; db_xref "GenBank:XP_072939917.1"; gbkey "CDS"; gene "SKIP"; product "uncharacterized protein SKIP isoform X5"; protein_id "XP_072939917.1"; exon_number "6";
NW_027332227.1	Gnomon	CDS	12556320	12556843	.	+	2	gene_id "SKIP"; transcript_id "XM_073083816.1"; db_xref "GeneID:140750345"; db_xref "GenBank:XP_072939917.1"; gbkey "CDS"; gene "SKIP"; product "uncharacterized protein SKIP isoform X5"; protein_id "XP_072939917.1"; exon_number "7";
NW_027332227.1	Gnomon	CDS	12556962	12557154	.	+	0	gene_id "SKIP"; transcript_id "XM_073083816.1"; db_xref "GeneID:140750345"; db_xref "GenBank:XP_072939917.1"; gbkey "CDS"; gene "SKIP"; product "uncharacterized protein SKIP isoform X5"; protein_id "XP_072939917.1"; exon_number "8";
NW_027332227.1	Gnomon	CDS	12557451	12557623	.	+	2	gene_id "SKIP"; transcript_id "XM_073083816.1"; db_xref "GeneID:140750345"; db_xref "GenBank:XP_072939917.1"; gbkey "CDS"; gene "SKIP"; product "uncharacterized protein SKIP isoform X5"; protein_id "XP_072939917.1"; exon_number "9";
NW_027332227.1	Gnomon	CDS	12557701	12558070	.	+	0	gene_id "SKIP"; transcript_id "XM_073083816.1"; db_xref "GeneID:140750345"; db_xref "GenBank:XP_072939917.1"; gbkey "CDS"; gene "SKIP"; product "uncharacterized protein SKIP isoform X5"; protein_id "XP_072939917.1"; exon_number "10";
NW_027332227.1	Gnomon	CDS	12558166	12558623	.	+	2	gene_id "SKIP"; transcript_id "XM_073083816.1"; db_xref "GeneID:140750345"; db_xref "GenBank:XP_072939917.1"; gbkey "CDS"; gene "SKIP"; product "uncharacterized protein SKIP isoform X5"; protein_id "XP_072939917.1"; exon_number "11";
NW_027332227.1	Gnomon	start_codon	12384203	12384205	.	+	0	gene_id "SKIP"; transcript_id "XM_073083816.1"; db_xref "GeneID:140750345"; db_xref "GenBank:XP_072939917.1"; gbkey "CDS"; gene "SKIP"; product "uncharacterized protein SKIP isoform X5"; protein_id "XP_072939917.1"; exon_number "1";
NW_027332227.1	Gnomon	stop_codon	12558624	12558626	.	+	0	gene_id "SKIP"; transcript_id "XM_073083816.1"; db_xref "GeneID:140750345"; db_xref "GenBank:XP_072939917.1"; gbkey "CDS"; gene "SKIP"; product "uncharacterized protein SKIP isoform X5"; protein_id "XP_072939917.1"; exon_number "11";
NW_027332227.1	Gnomon	transcript	12384162	12561622	.	+	.	gene_id "SKIP"; transcript_id "XM_073083813.1"; db_xref "GeneID:140750345"; db_xref "GenBank:XM_073083813.1"; experiment "COORDINATES: polyA evidence [ECO:0006239]"; gbkey "mRNA"; gene "SKIP"; model_evidence "Supporting evidence includes similarity to: 5 Proteins"; product "Shal K[+] channel interacting protein, transcript variant X3"; transcript_biotype "mRNA";
NW_027332227.1	Gnomon	exon	12384162	12384652	.	+	.	gene_id "SKIP"; transcript_id "XM_073083813.1"; db_xref "GeneID:140750345"; db_xref "GenBank:XM_073083813.1"; experiment "COORDINATES: polyA evidence [ECO:0006239]"; gene "SKIP"; model_evidence "Supporting evidence includes similarity to: 5 Proteins"; product "Shal K[+] channel interacting protein, transcript variant X3"; transcript_biotype "mRNA"; exon_number "1";
NW_027332227.1	Gnomon	exon	12521457	12521630	.	+	.	gene_id "SKIP"; transcript_id "XM_073083813.1"; db_xref "GeneID:140750345"; db_xref "GenBank:XM_073083813.1"; experiment "COORDINATES: polyA evidence [ECO:0006239]"; gene "SKIP"; model_evidence "Supporting evidence includes similarity to: 5 Proteins"; product "Shal K[+] channel interacting protein, transcript variant X3"; transcript_biotype "mRNA"; exon_number "2";
NW_027332227.1	Gnomon	exon	12523824	12523984	.	+	.	gene_id "SKIP"; transcript_id "XM_073083813.1"; db_xref "GeneID:140750345"; db_xref "GenBank:XM_073083813.1"; experiment "COORDINATES: polyA evidence [ECO:0006239]"; gene "SKIP"; model_evidence "Supporting evidence includes similarity to: 5 Proteins"; product "Shal K[+] channel interacting protein, transcript variant X3"; transcript_biotype "mRNA"; exon_number "3";
NW_027332227.1	Gnomon	exon	12540458	12540504	.	+	.	gene_id "SKIP"; transcript_id "XM_073083813.1"; db_xref "GeneID:140750345"; db_xref "GenBank:XM_073083813.1"; experiment "COORDINATES: polyA evidence [ECO:0006239]"; gene "SKIP"; model_evidence "Supporting evidence includes similarity to: 5 Proteins"; product "Shal K[+] channel interacting protein, transcript variant X3"; transcript_biotype "mRNA"; exon_number "4";
NW_027332227.1	Gnomon	exon	12542659	12542801	.	+	.	gene_id "SKIP"; transcript_id "XM_073083813.1"; db_xref "GeneID:140750345"; db_xref "GenBank:XM_073083813.1"; experiment "COORDINATES: polyA evidence [ECO:0006239]"; gene "SKIP"; model_evidence "Supporting evidence includes similarity to: 5 Proteins"; product "Shal K[+] channel interacting protein, transcript variant X3"; transcript_biotype "mRNA"; exon_number "5";
NW_027332227.1	Gnomon	exon	12550127	12550285	.	+	.	gene_id "SKIP"; transcript_id "XM_073083813.1"; db_xref "GeneID:140750345"; db_xref "GenBank:XM_073083813.1"; experiment "COORDINATES: polyA evidence [ECO:0006239]"; gene "SKIP"; model_evidence "Supporting evidence includes similarity to: 5 Proteins"; product "Shal K[+] channel interacting protein, transcript variant X3"; transcript_biotype "mRNA"; exon_number "6";
NW_027332227.1	Gnomon	exon	12552315	12552371	.	+	.	gene_id "SKIP"; transcript_id "XM_073083813.1"; db_xref "GeneID:140750345"; db_xref "GenBank:XM_073083813.1"; experiment "COORDINATES: polyA evidence [ECO:0006239]"; gene "SKIP"; model_evidence "Supporting evidence includes similarity to: 5 Proteins"; product "Shal K[+] channel interacting protein, transcript variant X3"; transcript_biotype "mRNA"; exon_number "7";
NW_027332227.1	Gnomon	exon	12554295	12554361	.	+	.	gene_id "SKIP"; transcript_id "XM_073083813.1"; db_xref "GeneID:140750345"; db_xref "GenBank:XM_073083813.1"; experiment "COORDINATES: polyA evidence [ECO:0006239]"; gene "SKIP"; model_evidence "Supporting evidence includes similarity to: 5 Proteins"; product "Shal K[+] channel interacting protein, transcript variant X3"; transcript_biotype "mRNA"; exon_number "8";
NW_027332227.1	Gnomon	exon	12556320	12556843	.	+	.	gene_id "SKIP"; transcript_id "XM_073083813.1"; db_xref "GeneID:140750345"; db_xref "GenBank:XM_073083813.1"; experiment "COORDINATES: polyA evidence [ECO:0006239]"; gene "SKIP"; model_evidence "Supporting evidence includes similarity to: 5 Proteins"; product "Shal K[+] channel interacting protein, transcript variant X3"; transcript_biotype "mRNA"; exon_number "9";
NW_027332227.1	Gnomon	exon	12556962	12557154	.	+	.	gene_id "SKIP"; transcript_id "XM_073083813.1"; db_xref "GeneID:140750345"; db_xref "GenBank:XM_073083813.1"; experiment "COORDINATES: polyA evidence [ECO:0006239]"; gene "SKIP"; model_evidence "Supporting evidence includes similarity to: 5 Proteins"; product "Shal K[+] channel interacting protein, transcript variant X3"; transcript_biotype "mRNA"; exon_number "10";
NW_027332227.1	Gnomon	exon	12557451	12557623	.	+	.	gene_id "SKIP"; transcript_id "XM_073083813.1"; db_xref "GeneID:140750345"; db_xref "GenBank:XM_073083813.1"; experiment "COORDINATES: polyA evidence [ECO:0006239]"; gene "SKIP"; model_evidence "Supporting evidence includes similarity to: 5 Proteins"; product "Shal K[+] channel interacting protein, transcript variant X3"; transcript_biotype "mRNA"; exon_number "11";
NW_027332227.1	Gnomon	exon	12557701	12558070	.	+	.	gene_id "SKIP"; transcript_id "XM_073083813.1"; db_xref "GeneID:140750345"; db_xref "GenBank:XM_073083813.1"; experiment "COORDINATES: polyA evidence [ECO:0006239]"; gene "SKIP"; model_evidence "Supporting evidence includes similarity to: 5 Proteins"; product "Shal K[+] channel interacting protein, transcript variant X3"; transcript_biotype "mRNA"; exon_number "12";
NW_027332227.1	Gnomon	exon	12558166	12561622	.	+	.	gene_id "SKIP"; transcript_id "XM_073083813.1"; db_xref "GeneID:140750345"; db_xref "GenBank:XM_073083813.1"; experiment "COORDINATES: polyA evidence [ECO:0006239]"; gene "SKIP"; model_evidence "Supporting evidence includes similarity to: 5 Proteins"; product "Shal K[+] channel interacting protein, transcript variant X3"; transcript_biotype "mRNA"; exon_number "13";
NW_027332227.1	Gnomon	CDS	12384203	12384652	.	+	0	gene_id "SKIP"; transcript_id "XM_073083813.1"; db_xref "GeneID:140750345"; db_xref "GenBank:XP_072939914.1"; gbkey "CDS"; gene "SKIP"; product "uncharacterized protein SKIP isoform X3"; protein_id "XP_072939914.1"; exon_number "1";
NW_027332227.1	Gnomon	CDS	12521457	12521630	.	+	0	gene_id "SKIP"; transcript_id "XM_073083813.1"; db_xref "GeneID:140750345"; db_xref "GenBank:XP_072939914.1"; gbkey "CDS"; gene "SKIP"; product "uncharacterized protein SKIP isoform X3"; protein_id "XP_072939914.1"; exon_number "2";
NW_027332227.1	Gnomon	CDS	12523824	12523984	.	+	0	gene_id "SKIP"; transcript_id "XM_073083813.1"; db_xref "GeneID:140750345"; db_xref "GenBank:XP_072939914.1"; gbkey "CDS"; gene "SKIP"; product "uncharacterized protein SKIP isoform X3"; protein_id "XP_072939914.1"; exon_number "3";
NW_027332227.1	Gnomon	CDS	12540458	12540504	.	+	1	gene_id "SKIP"; transcript_id "XM_073083813.1"; db_xref "GeneID:140750345"; db_xref "GenBank:XP_072939914.1"; gbkey "CDS"; gene "SKIP"; product "uncharacterized protein SKIP isoform X3"; protein_id "XP_072939914.1"; exon_number "4";
NW_027332227.1	Gnomon	CDS	12542659	12542801	.	+	2	gene_id "SKIP"; transcript_id "XM_073083813.1"; db_xref "GeneID:140750345"; db_xref "GenBank:XP_072939914.1"; gbkey "CDS"; gene "SKIP"; product "uncharacterized protein SKIP isoform X3"; protein_id "XP_072939914.1"; exon_number "5";
NW_027332227.1	Gnomon	CDS	12550127	12550285	.	+	0	gene_id "SKIP"; transcript_id "XM_073083813.1"; db_xref "GeneID:140750345"; db_xref "GenBank:XP_072939914.1"; gbkey "CDS"; gene "SKIP"; product "uncharacterized protein SKIP isoform X3"; protein_id "XP_072939914.1"; exon_number "6";
NW_027332227.1	Gnomon	CDS	12552315	12552371	.	+	0	gene_id "SKIP"; transcript_id "XM_073083813.1"; db_xref "GeneID:140750345"; db_xref "GenBank:XP_072939914.1"; gbkey "CDS"; gene "SKIP"; product "uncharacterized protein SKIP isoform X3"; protein_id "XP_072939914.1"; exon_number "7";
NW_027332227.1	Gnomon	CDS	12554295	12554361	.	+	0	gene_id "SKIP"; transcript_id "XM_073083813.1"; db_xref "GeneID:140750345"; db_xref "GenBank:XP_072939914.1"; gbkey "CDS"; gene "SKIP"; product "uncharacterized protein SKIP isoform X3"; protein_id "XP_072939914.1"; exon_number "8";
NW_027332227.1	Gnomon	CDS	12556320	12556843	.	+	2	gene_id "SKIP"; transcript_id "XM_073083813.1"; db_xref "GeneID:140750345"; db_xref "GenBank:XP_072939914.1"; gbkey "CDS"; gene "SKIP"; product "uncharacterized protein SKIP isoform X3"; protein_id "XP_072939914.1"; exon_number "9";
NW_027332227.1	Gnomon	CDS	12556962	12557154	.	+	0	gene_id "SKIP"; transcript_id "XM_073083813.1"; db_xref "GeneID:140750345"; db_xref "GenBank:XP_072939914.1"; gbkey "CDS"; gene "SKIP"; product "uncharacterized protein SKIP isoform X3"; protein_id "XP_072939914.1"; exon_number "10";
NW_027332227.1	Gnomon	CDS	12557451	12557623	.	+	2	gene_id "SKIP"; transcript_id "XM_073083813.1"; db_xref "GeneID:140750345"; db_xref "GenBank:XP_072939914.1"; gbkey "CDS"; gene "SKIP"; product "uncharacterized protein SKIP isoform X3"; protein_id "XP_072939914.1"; exon_number "11";
NW_027332227.1	Gnomon	CDS	12557701	12558070	.	+	0	gene_id "SKIP"; transcript_id "XM_073083813.1"; db_xref "GeneID:140750345"; db_xref "GenBank:XP_072939914.1"; gbkey "CDS"; gene "SKIP"; product "uncharacterized protein SKIP isoform X3"; protein_id "XP_072939914.1"; exon_number "12";
NW_027332227.1	Gnomon	CDS	12558166	12558623	.	+	2	gene_id "SKIP"; transcript_id "XM_073083813.1"; db_xref "GeneID:140750345"; db_xref "GenBank:XP_072939914.1"; gbkey "CDS"; gene "SKIP"; product "uncharacterized protein SKIP isoform X3"; protein_id "XP_072939914.1"; exon_number "13";
NW_027332227.1	Gnomon	start_codon	12384203	12384205	.	+	0	gene_id "SKIP"; transcript_id "XM_073083813.1"; db_xref "GeneID:140750345"; db_xref "GenBank:XP_072939914.1"; gbkey "CDS"; gene "SKIP"; product "uncharacterized protein SKIP isoform X3"; protein_id "XP_072939914.1"; exon_number "1";
NW_027332227.1	Gnomon	stop_codon	12558624	12558626	.	+	0	gene_id "SKIP"; transcript_id "XM_073083813.1"; db_xref "GeneID:140750345"; db_xref "GenBank:XP_072939914.1"; gbkey "CDS"; gene "SKIP"; product "uncharacterized protein SKIP isoform X3"; protein_id "XP_072939914.1"; exon_number "13";
NW_027332227.1	Gnomon	gene	12452460	12454907	.	-	.	gene_id "LOC140750096"; transcript_id ""; db_xref "GeneID:140750096"; description "uncharacterized LOC140750096"; gbkey "Gene"; gene "LOC140750096"; gene_biotype "lncRNA";
NW_027332227.1	Gnomon	transcript	12452460	12454907	.	-	.	gene_id "LOC140750096"; transcript_id "XR_012103162.1"; db_xref "GeneID:140750096"; db_xref "GenBank:XR_012103162.1"; gbkey "ncRNA"; gene "LOC140750096"; product "uncharacterized lncRNA"; transcript_biotype "lnc_RNA";
NW_027332227.1	Gnomon	exon	12454760	12454907	.	-	.	gene_id "LOC140750096"; transcript_id "XR_012103162.1"; db_xref "GeneID:140750096"; db_xref "GenBank:XR_012103162.1"; gene "LOC140750096"; product "uncharacterized lncRNA"; transcript_biotype "lnc_RNA"; exon_number "1";
NW_027332227.1	Gnomon	exon	12454532	12454644	.	-	.	gene_id "LOC140750096"; transcript_id "XR_012103162.1"; db_xref "GeneID:140750096"; db_xref "GenBank:XR_012103162.1"; gene "LOC140750096"; product "uncharacterized lncRNA"; transcript_biotype "lnc_RNA"; exon_number "2";
NW_027332227.1	Gnomon	exon	12452460	12453203	.	-	.	gene_id "LOC140750096"; transcript_id "XR_012103162.1"; db_xref "GeneID:140750096"; db_xref "GenBank:XR_012103162.1"; gene "LOC140750096"; product "uncharacterized lncRNA"; transcript_biotype "lnc_RNA"; exon_number "3";
NW_027332227.1	Gnomon	gene	12500354	12505141	.	-	.	gene_id "LOC140750268"; transcript_id ""; db_xref "GeneID:140750268"; description "uncharacterized LOC140750268"; gbkey "Gene"; gene "LOC140750268"; gene_biotype "lncRNA";
NW_027332227.1	Gnomon	transcript	12500354	12505141	.	-	.	gene_id "LOC140750268"; transcript_id "XR_012103187.1"; db_xref "GeneID:140750268"; db_xref "GenBank:XR_012103187.1"; gbkey "ncRNA"; gene "LOC140750268"; product "uncharacterized lncRNA, transcript variant X1"; transcript_biotype "lnc_RNA";
NW_027332227.1	Gnomon	exon	12504991	12505141	.	-	.	gene_id "LOC140750268"; transcript_id "XR_012103187.1"; db_xref "GeneID:140750268"; db_xref "GenBank:XR_012103187.1"; gene "LOC140750268"; product "uncharacterized lncRNA, transcript variant X1"; transcript_biotype "lnc_RNA"; exon_number "1";
NW_027332227.1	Gnomon	exon	12503306	12503568	.	-	.	gene_id "LOC140750268"; transcript_id "XR_012103187.1"; db_xref "GeneID:140750268"; db_xref "GenBank:XR_012103187.1"; gene "LOC140750268"; product "uncharacterized lncRNA, transcript variant X1"; transcript_biotype "lnc_RNA"; exon_number "2";
NW_027332227.1	Gnomon	exon	12500354	12500486	.	-	.	gene_id "LOC140750268"; transcript_id "XR_012103187.1"; db_xref "GeneID:140750268"; db_xref "GenBank:XR_012103187.1"; gene "LOC140750268"; product "uncharacterized lncRNA, transcript variant X1"; transcript_biotype "lnc_RNA"; exon_number "3";
NW_027332227.1	Gnomon	transcript	12500354	12505141	.	-	.	gene_id "LOC140750268"; transcript_id "XR_012103188.1"; db_xref "GeneID:140750268"; db_xref "GenBank:XR_012103188.1"; gbkey "ncRNA"; gene "LOC140750268"; product "uncharacterized lncRNA, transcript variant X2"; transcript_biotype "lnc_RNA";
NW_027332227.1	Gnomon	exon	12504991	12505141	.	-	.	gene_id "LOC140750268"; transcript_id "XR_012103188.1"; db_xref "GeneID:140750268"; db_xref "GenBank:XR_012103188.1"; gene "LOC140750268"; product "uncharacterized lncRNA, transcript variant X2"; transcript_biotype "lnc_RNA"; exon_number "1";
NW_027332227.1	Gnomon	exon	12503306	12503568	.	-	.	gene_id "LOC140750268"; transcript_id "XR_012103188.1"; db_xref "GeneID:140750268"; db_xref "GenBank:XR_012103188.1"; gene "LOC140750268"; product "uncharacterized lncRNA, transcript variant X2"; transcript_biotype "lnc_RNA"; exon_number "2";
NW_027332227.1	Gnomon	exon	12500354	12500983	.	-	.	gene_id "LOC140750268"; transcript_id "XR_012103188.1"; db_xref "GeneID:140750268"; db_xref "GenBank:XR_012103188.1"; gene "LOC140750268"; product "uncharacterized lncRNA, transcript variant X2"; transcript_biotype "lnc_RNA"; exon_number "3";
NW_027332227.1	Gnomon	gene	12591268	12599667	.	-	.	gene_id "LOC140750493"; transcript_id ""; db_xref "GeneID:140750493"; description "uncharacterized LOC140750493"; gbkey "Gene"; gene "LOC140750493"; gene_biotype "protein_coding";
NW_027332227.1	Gnomon	transcript	12591268	12599667	.	-	.	gene_id "LOC140750493"; transcript_id "XM_073084066.1"; db_xref "GeneID:140750493"; db_xref "GenBank:XM_073084066.1"; gbkey "mRNA"; gene "LOC140750493"; model_evidence "Supporting evidence includes similarity to: 1 Protein"; product "uncharacterized protein"; transcript_biotype "mRNA";
NW_027332227.1	Gnomon	exon	12597709	12599667	.	-	.	gene_id "LOC140750493"; transcript_id "XM_073084066.1"; db_xref "GeneID:140750493"; db_xref "GenBank:XM_073084066.1"; gene "LOC140750493"; model_evidence "Supporting evidence includes similarity to: 1 Protein"; product "uncharacterized protein"; transcript_biotype "mRNA"; exon_number "1";
NW_027332227.1	Gnomon	exon	12596750	12597619	.	-	.	gene_id "LOC140750493"; transcript_id "XM_073084066.1"; db_xref "GeneID:140750493"; db_xref "GenBank:XM_073084066.1"; gene "LOC140750493"; model_evidence "Supporting evidence includes similarity to: 1 Protein"; product "uncharacterized protein"; transcript_biotype "mRNA"; exon_number "2";
NW_027332227.1	Gnomon	exon	12591268	12596659	.	-	.	gene_id "LOC140750493"; transcript_id "XM_073084066.1"; db_xref "GeneID:140750493"; db_xref "GenBank:XM_073084066.1"; gene "LOC140750493"; model_evidence "Supporting evidence includes similarity to: 1 Protein"; product "uncharacterized protein"; transcript_biotype "mRNA"; exon_number "3";
NW_027332227.1	Gnomon	CDS	12596750	12596955	.	-	0	gene_id "LOC140750493"; transcript_id "XM_073084066.1"; db_xref "GeneID:140750493"; db_xref "GenBank:XP_072940167.1"; gbkey "CDS"; gene "LOC140750493"; product "uncharacterized protein"; protein_id "XP_072940167.1"; exon_number "2";
NW_027332227.1	Gnomon	CDS	12592981	12596659	.	-	1	gene_id "LOC140750493"; transcript_id "XM_073084066.1"; db_xref "GeneID:140750493"; db_xref "GenBank:XP_072940167.1"; gbkey "CDS"; gene "LOC140750493"; product "uncharacterized protein"; protein_id "XP_072940167.1"; exon_number "3";
NW_027332227.1	Gnomon	start_codon	12596953	12596955	.	-	0	gene_id "LOC140750493"; transcript_id "XM_073084066.1"; db_xref "GeneID:140750493"; db_xref "GenBank:XP_072940167.1"; gbkey "CDS"; gene "LOC140750493"; product "uncharacterized protein"; protein_id "XP_072940167.1"; exon_number "2";
NW_027332227.1	Gnomon	stop_codon	12592978	12592980	.	-	0	gene_id "LOC140750493"; transcript_id "XM_073084066.1"; db_xref "GeneID:140750493"; db_xref "GenBank:XP_072940167.1"; gbkey "CDS"; gene "LOC140750493"; product "uncharacterized protein"; protein_id "XP_072940167.1"; exon_number "3";
NW_027332227.1	Gnomon	gene	12828678	12832771	.	-	.	gene_id "LOC140750392"; transcript_id ""; db_xref "GeneID:140750392"; description "pyruvate kinase 2-like"; gbkey "Gene"; gene "LOC140750392"; gene_biotype "protein_coding";
NW_027332227.1	Gnomon	transcript	12828678	12832771	.	-	.	gene_id "LOC140750392"; transcript_id "XM_073083885.1"; db_xref "GeneID:140750392"; db_xref "GenBank:XM_073083885.1"; experiment "COORDINATES: polyA evidence [ECO:0006239]"; gbkey "mRNA"; gene "LOC140750392"; product "pyruvate kinase 2-like, transcript variant X4"; transcript_biotype "mRNA";
NW_027332227.1	Gnomon	exon	12832661	12832771	.	-	.	gene_id "LOC140750392"; transcript_id "XM_073083885.1"; db_xref "GeneID:140750392"; db_xref "GenBank:XM_073083885.1"; experiment "COORDINATES: polyA evidence [ECO:0006239]"; gene "LOC140750392"; product "pyruvate kinase 2-like, transcript variant X4"; transcript_biotype "mRNA"; exon_number "1";
NW_027332227.1	Gnomon	exon	12832176	12832251	.	-	.	gene_id "LOC140750392"; transcript_id "XM_073083885.1"; db_xref "GeneID:140750392"; db_xref "GenBank:XM_073083885.1"; experiment "COORDINATES: polyA evidence [ECO:0006239]"; gene "LOC140750392"; product "pyruvate kinase 2-like, transcript variant X4"; transcript_biotype "mRNA"; exon_number "2";
NW_027332227.1	Gnomon	exon	12830810	12831033	.	-	.	gene_id "LOC140750392"; transcript_id "XM_073083885.1"; db_xref "GeneID:140750392"; db_xref "GenBank:XM_073083885.1"; experiment "COORDINATES: polyA evidence [ECO:0006239]"; gene "LOC140750392"; product "pyruvate kinase 2-like, transcript variant X4"; transcript_biotype "mRNA"; exon_number "3";
NW_027332227.1	Gnomon	exon	12830577	12830717	.	-	.	gene_id "LOC140750392"; transcript_id "XM_073083885.1"; db_xref "GeneID:140750392"; db_xref "GenBank:XM_073083885.1"; experiment "COORDINATES: polyA evidence [ECO:0006239]"; gene "LOC140750392"; product "pyruvate kinase 2-like, transcript variant X4"; transcript_biotype "mRNA"; exon_number "4";
NW_027332227.1	Gnomon	exon	12830427	12830501	.	-	.	gene_id "LOC140750392"; transcript_id "XM_073083885.1"; db_xref "GeneID:140750392"; db_xref "GenBank:XM_073083885.1"; experiment "COORDINATES: polyA evidence [ECO:0006239]"; gene "LOC140750392"; product "pyruvate kinase 2-like, transcript variant X4"; transcript_biotype "mRNA"; exon_number "5";
NW_027332227.1	Gnomon	exon	12830096	12830350	.	-	.	gene_id "LOC140750392"; transcript_id "XM_073083885.1"; db_xref "GeneID:140750392"; db_xref "GenBank:XM_073083885.1"; experiment "COORDINATES: polyA evidence [ECO:0006239]"; gene "LOC140750392"; product "pyruvate kinase 2-like, transcript variant X4"; transcript_biotype "mRNA"; exon_number "6";
NW_027332227.1	Gnomon	exon	12829531	12829753	.	-	.	gene_id "LOC140750392"; transcript_id "XM_073083885.1"; db_xref "GeneID:140750392"; db_xref "GenBank:XM_073083885.1"; experiment "COORDINATES: polyA evidence [ECO:0006239]"; gene "LOC140750392"; product "pyruvate kinase 2-like, transcript variant X4"; transcript_biotype "mRNA"; exon_number "7";
NW_027332227.1	Gnomon	exon	12828678	12829167	.	-	.	gene_id "LOC140750392"; transcript_id "XM_073083885.1"; db_xref "GeneID:140750392"; db_xref "GenBank:XM_073083885.1"; experiment "COORDINATES: polyA evidence [ECO:0006239]"; gene "LOC140750392"; product "pyruvate kinase 2-like, transcript variant X4"; transcript_biotype "mRNA"; exon_number "8";
NW_027332227.1	Gnomon	CDS	12832661	12832708	.	-	0	gene_id "LOC140750392"; transcript_id "XM_073083885.1"; db_xref "GeneID:140750392"; db_xref "GenBank:XP_072939986.1"; gbkey "CDS"; gene "LOC140750392"; product "pyruvate kinase 2-like isoform X3"; protein_id "XP_072939986.1"; exon_number "1";
NW_027332227.1	Gnomon	CDS	12832176	12832251	.	-	0	gene_id "LOC140750392"; transcript_id "XM_073083885.1"; db_xref "GeneID:140750392"; db_xref "GenBank:XP_072939986.1"; gbkey "CDS"; gene "LOC140750392"; product "pyruvate kinase 2-like isoform X3"; protein_id "XP_072939986.1"; exon_number "2";
NW_027332227.1	Gnomon	CDS	12830810	12831033	.	-	2	gene_id "LOC140750392"; transcript_id "XM_073083885.1"; db_xref "GeneID:140750392"; db_xref "GenBank:XP_072939986.1"; gbkey "CDS"; gene "LOC140750392"; product "pyruvate kinase 2-like isoform X3"; protein_id "XP_072939986.1"; exon_number "3";
NW_027332227.1	Gnomon	CDS	12830577	12830717	.	-	0	gene_id "LOC140750392"; transcript_id "XM_073083885.1"; db_xref "GeneID:140750392"; db_xref "GenBank:XP_072939986.1"; gbkey "CDS"; gene "LOC140750392"; product "pyruvate kinase 2-like isoform X3"; protein_id "XP_072939986.1"; exon_number "4";
NW_027332227.1	Gnomon	CDS	12830427	12830501	.	-	0	gene_id "LOC140750392"; transcript_id "XM_073083885.1"; db_xref "GeneID:140750392"; db_xref "GenBank:XP_072939986.1"; gbkey "CDS"; gene "LOC140750392"; product "pyruvate kinase 2-like isoform X3"; protein_id "XP_072939986.1"; exon_number "5";
NW_027332227.1	Gnomon	CDS	12830096	12830350	.	-	0	gene_id "LOC140750392"; transcript_id "XM_073083885.1"; db_xref "GeneID:140750392"; db_xref "GenBank:XP_072939986.1"; gbkey "CDS"; gene "LOC140750392"; product "pyruvate kinase 2-like isoform X3"; protein_id "XP_072939986.1"; exon_number "6";
NW_027332227.1	Gnomon	CDS	12829531	12829753	.	-	0	gene_id "LOC140750392"; transcript_id "XM_073083885.1"; db_xref "GeneID:140750392"; db_xref "GenBank:XP_072939986.1"; gbkey "CDS"; gene "LOC140750392"; product "pyruvate kinase 2-like isoform X3"; protein_id "XP_072939986.1"; exon_number "7";
NW_027332227.1	Gnomon	CDS	12828977	12829167	.	-	2	gene_id "LOC140750392"; transcript_id "XM_073083885.1"; db_xref "GeneID:140750392"; db_xref "GenBank:XP_072939986.1"; gbkey "CDS"; gene "LOC140750392"; product "pyruvate kinase 2-like isoform X3"; protein_id "XP_072939986.1"; exon_number "8";
NW_027332227.1	Gnomon	start_codon	12832706	12832708	.	-	0	gene_id "LOC140750392"; transcript_id "XM_073083885.1"; db_xref "GeneID:140750392"; db_xref "GenBank:XP_072939986.1"; gbkey "CDS"; gene "LOC140750392"; product "pyruvate kinase 2-like isoform X3"; protein_id "XP_072939986.1"; exon_number "1";
NW_027332227.1	Gnomon	stop_codon	12828974	12828976	.	-	0	gene_id "LOC140750392"; transcript_id "XM_073083885.1"; db_xref "GeneID:140750392"; db_xref "GenBank:XP_072939986.1"; gbkey "CDS"; gene "LOC140750392"; product "pyruvate kinase 2-like isoform X3"; protein_id "XP_072939986.1"; exon_number "8";
NW_027332227.1	Gnomon	transcript	12828678	12832771	.	-	.	gene_id "LOC140750392"; transcript_id "XM_073083882.1"; db_xref "GeneID:140750392"; db_xref "GenBank:XM_073083882.1"; experiment "COORDINATES: polyA evidence [ECO:0006239]"; gbkey "mRNA"; gene "LOC140750392"; product "pyruvate kinase 2-like, transcript variant X1"; transcript_biotype "mRNA";
NW_027332227.1	Gnomon	exon	12832661	12832771	.	-	.	gene_id "LOC140750392"; transcript_id "XM_073083882.1"; db_xref "GeneID:140750392"; db_xref "GenBank:XM_073083882.1"; experiment "COORDINATES: polyA evidence [ECO:0006239]"; gene "LOC140750392"; product "pyruvate kinase 2-like, transcript variant X1"; transcript_biotype "mRNA"; exon_number "1";
NW_027332227.1	Gnomon	exon	12832176	12832251	.	-	.	gene_id "LOC140750392"; transcript_id "XM_073083882.1"; db_xref "GeneID:140750392"; db_xref "GenBank:XM_073083882.1"; experiment "COORDINATES: polyA evidence [ECO:0006239]"; gene "LOC140750392"; product "pyruvate kinase 2-like, transcript variant X1"; transcript_biotype "mRNA"; exon_number "2";
NW_027332227.1	Gnomon	exon	12830810	12831033	.	-	.	gene_id "LOC140750392"; transcript_id "XM_073083882.1"; db_xref "GeneID:140750392"; db_xref "GenBank:XM_073083882.1"; experiment "COORDINATES: polyA evidence [ECO:0006239]"; gene "LOC140750392"; product "pyruvate kinase 2-like, transcript variant X1"; transcript_biotype "mRNA"; exon_number "3";
NW_027332227.1	Gnomon	exon	12830577	12830717	.	-	.	gene_id "LOC140750392"; transcript_id "XM_073083882.1"; db_xref "GeneID:140750392"; db_xref "GenBank:XM_073083882.1"; experiment "COORDINATES: polyA evidence [ECO:0006239]"; gene "LOC140750392"; product "pyruvate kinase 2-like, transcript variant X1"; transcript_biotype "mRNA"; exon_number "4";
NW_027332227.1	Gnomon	exon	12830427	12830501	.	-	.	gene_id "LOC140750392"; transcript_id "XM_073083882.1"; db_xref "GeneID:140750392"; db_xref "GenBank:XM_073083882.1"; experiment "COORDINATES: polyA evidence [ECO:0006239]"; gene "LOC140750392"; product "pyruvate kinase 2-like, transcript variant X1"; transcript_biotype "mRNA"; exon_number "5";
NW_027332227.1	Gnomon	exon	12830096	12830350	.	-	.	gene_id "LOC140750392"; transcript_id "XM_073083882.1"; db_xref "GeneID:140750392"; db_xref "GenBank:XM_073083882.1"; experiment "COORDINATES: polyA evidence [ECO:0006239]"; gene "LOC140750392"; product "pyruvate kinase 2-like, transcript variant X1"; transcript_biotype "mRNA"; exon_number "6";
NW_027332227.1	Gnomon	exon	12829531	12829753	.	-	.	gene_id "LOC140750392"; transcript_id "XM_073083882.1"; db_xref "GeneID:140750392"; db_xref "GenBank:XM_073083882.1"; experiment "COORDINATES: polyA evidence [ECO:0006239]"; gene "LOC140750392"; product "pyruvate kinase 2-like, transcript variant X1"; transcript_biotype "mRNA"; exon_number "7";
NW_027332227.1	Gnomon	exon	12828678	12829173	.	-	.	gene_id "LOC140750392"; transcript_id "XM_073083882.1"; db_xref "GeneID:140750392"; db_xref "GenBank:XM_073083882.1"; experiment "COORDINATES: polyA evidence [ECO:0006239]"; gene "LOC140750392"; product "pyruvate kinase 2-like, transcript variant X1"; transcript_biotype "mRNA"; exon_number "8";
NW_027332227.1	Gnomon	CDS	12832661	12832708	.	-	0	gene_id "LOC140750392"; transcript_id "XM_073083882.1"; db_xref "GeneID:140750392"; db_xref "GenBank:XP_072939983.1"; gbkey "CDS"; gene "LOC140750392"; product "pyruvate kinase 2-like isoform X1"; protein_id "XP_072939983.1"; exon_number "1";
NW_027332227.1	Gnomon	CDS	12832176	12832251	.	-	0	gene_id "LOC140750392"; transcript_id "XM_073083882.1"; db_xref "GeneID:140750392"; db_xref "GenBank:XP_072939983.1"; gbkey "CDS"; gene "LOC140750392"; product "pyruvate kinase 2-like isoform X1"; protein_id "XP_072939983.1"; exon_number "2";
NW_027332227.1	Gnomon	CDS	12830810	12831033	.	-	2	gene_id "LOC140750392"; transcript_id "XM_073083882.1"; db_xref "GeneID:140750392"; db_xref "GenBank:XP_072939983.1"; gbkey "CDS"; gene "LOC140750392"; product "pyruvate kinase 2-like isoform X1"; protein_id "XP_072939983.1"; exon_number "3";
NW_027332227.1	Gnomon	CDS	12830577	12830717	.	-	0	gene_id "LOC140750392"; transcript_id "XM_073083882.1"; db_xref "GeneID:140750392"; db_xref "GenBank:XP_072939983.1"; gbkey "CDS"; gene "LOC140750392"; product "pyruvate kinase 2-like isoform X1"; protein_id "XP_072939983.1"; exon_number "4";
NW_027332227.1	Gnomon	CDS	12830427	12830501	.	-	0	gene_id "LOC140750392"; transcript_id "XM_073083882.1"; db_xref "GeneID:140750392"; db_xref "GenBank:XP_072939983.1"; gbkey "CDS"; gene "LOC140750392"; product "pyruvate kinase 2-like isoform X1"; protein_id "XP_072939983.1"; exon_number "5";
NW_027332227.1	Gnomon	CDS	12830096	12830350	.	-	0	gene_id "LOC140750392"; transcript_id "XM_073083882.1"; db_xref "GeneID:140750392"; db_xref "GenBank:XP_072939983.1"; gbkey "CDS"; gene "LOC140750392"; product "pyruvate kinase 2-like isoform X1"; protein_id "XP_072939983.1"; exon_number "6";
NW_027332227.1	Gnomon	CDS	12829531	12829753	.	-	0	gene_id "LOC140750392"; transcript_id "XM_073083882.1"; db_xref "GeneID:140750392"; db_xref "GenBank:XP_072939983.1"; gbkey "CDS"; gene "LOC140750392"; product "pyruvate kinase 2-like isoform X1"; protein_id "XP_072939983.1"; exon_number "7";
NW_027332227.1	Gnomon	CDS	12828977	12829173	.	-	2	gene_id "LOC140750392"; transcript_id "XM_073083882.1"; db_xref "GeneID:140750392"; db_xref "GenBank:XP_072939983.1"; gbkey "CDS"; gene "LOC140750392"; product "pyruvate kinase 2-like isoform X1"; protein_id "XP_072939983.1"; exon_number "8";
NW_027332227.1	Gnomon	start_codon	12832706	12832708	.	-	0	gene_id "LOC140750392"; transcript_id "XM_073083882.1"; db_xref "GeneID:140750392"; db_xref "GenBank:XP_072939983.1"; gbkey "CDS"; gene "LOC140750392"; product "pyruvate kinase 2-like isoform X1"; protein_id "XP_072939983.1"; exon_number "1";
NW_027332227.1	Gnomon	stop_codon	12828974	12828976	.	-	0	gene_id "LOC140750392"; transcript_id "XM_073083882.1"; db_xref "GeneID:140750392"; db_xref "GenBank:XP_072939983.1"; gbkey "CDS"; gene "LOC140750392"; product "pyruvate kinase 2-like isoform X1"; protein_id "XP_072939983.1"; exon_number "8";
NW_027332227.1	Gnomon	transcript	12828678	12832722	.	-	.	gene_id "LOC140750392"; transcript_id "XM_073083888.1"; db_xref "GeneID:140750392"; db_xref "GenBank:XM_073083888.1"; experiment "COORDINATES: polyA evidence [ECO:0006239]"; gbkey "mRNA"; gene "LOC140750392"; product "pyruvate kinase 2-like, transcript variant X7"; transcript_biotype "mRNA";
NW_027332227.1	Gnomon	exon	12832661	12832722	.	-	.	gene_id "LOC140750392"; transcript_id "XM_073083888.1"; db_xref "GeneID:140750392"; db_xref "GenBank:XM_073083888.1"; experiment "COORDINATES: polyA evidence [ECO:0006239]"; gene "LOC140750392"; product "pyruvate kinase 2-like, transcript variant X7"; transcript_biotype "mRNA"; exon_number "1";
NW_027332227.1	Gnomon	exon	12832176	12832251	.	-	.	gene_id "LOC140750392"; transcript_id "XM_073083888.1"; db_xref "GeneID:140750392"; db_xref "GenBank:XM_073083888.1"; experiment "COORDINATES: polyA evidence [ECO:0006239]"; gene "LOC140750392"; product "pyruvate kinase 2-like, transcript variant X7"; transcript_biotype "mRNA"; exon_number "2";
NW_027332227.1	Gnomon	exon	12831333	12831439	.	-	.	gene_id "LOC140750392"; transcript_id "XM_073083888.1"; db_xref "GeneID:140750392"; db_xref "GenBank:XM_073083888.1"; experiment "COORDINATES: polyA evidence [ECO:0006239]"; gene "LOC140750392"; product "pyruvate kinase 2-like, transcript variant X7"; transcript_biotype "mRNA"; exon_number "3";
NW_027332227.1	Gnomon	exon	12830810	12831033	.	-	.	gene_id "LOC140750392"; transcript_id "XM_073083888.1"; db_xref "GeneID:140750392"; db_xref "GenBank:XM_073083888.1"; experiment "COORDINATES: polyA evidence [ECO:0006239]"; gene "LOC140750392"; product "pyruvate kinase 2-like, transcript variant X7"; transcript_biotype "mRNA"; exon_number "4";
NW_027332227.1	Gnomon	exon	12830577	12830717	.	-	.	gene_id "LOC140750392"; transcript_id "XM_073083888.1"; db_xref "GeneID:140750392"; db_xref "GenBank:XM_073083888.1"; experiment "COORDINATES: polyA evidence [ECO:0006239]"; gene "LOC140750392"; product "pyruvate kinase 2-like, transcript variant X7"; transcript_biotype "mRNA"; exon_number "5";
NW_027332227.1	Gnomon	exon	12830427	12830501	.	-	.	gene_id "LOC140750392"; transcript_id "XM_073083888.1"; db_xref "GeneID:140750392"; db_xref "GenBank:XM_073083888.1"; experiment "COORDINATES: polyA evidence [ECO:0006239]"; gene "LOC140750392"; product "pyruvate kinase 2-like, transcript variant X7"; transcript_biotype "mRNA"; exon_number "6";
NW_027332227.1	Gnomon	exon	12830096	12830350	.	-	.	gene_id "LOC140750392"; transcript_id "XM_073083888.1"; db_xref "GeneID:140750392"; db_xref "GenBank:XM_073083888.1"; experiment "COORDINATES: polyA evidence [ECO:0006239]"; gene "LOC140750392"; product "pyruvate kinase 2-like, transcript variant X7"; transcript_biotype "mRNA"; exon_number "7";
NW_027332227.1	Gnomon	exon	12829531	12829753	.	-	.	gene_id "LOC140750392"; transcript_id "XM_073083888.1"; db_xref "GeneID:140750392"; db_xref "GenBank:XM_073083888.1"; experiment "COORDINATES: polyA evidence [ECO:0006239]"; gene "LOC140750392"; product "pyruvate kinase 2-like, transcript variant X7"; transcript_biotype "mRNA"; exon_number "8";
NW_027332227.1	Gnomon	exon	12828678	12829173	.	-	.	gene_id "LOC140750392"; transcript_id "XM_073083888.1"; db_xref "GeneID:140750392"; db_xref "GenBank:XM_073083888.1"; experiment "COORDINATES: polyA evidence [ECO:0006239]"; gene "LOC140750392"; product "pyruvate kinase 2-like, transcript variant X7"; transcript_biotype "mRNA"; exon_number "9";
NW_027332227.1	Gnomon	CDS	12831333	12831399	.	-	0	gene_id "LOC140750392"; transcript_id "XM_073083888.1"; db_xref "GeneID:140750392"; db_xref "GenBank:XP_072939989.1"; gbkey "CDS"; gene "LOC140750392"; product "pyruvate kinase 2-like isoform X4"; protein_id "XP_072939989.1"; exon_number "3";
NW_027332227.1	Gnomon	CDS	12830810	12831033	.	-	2	gene_id "LOC140750392"; transcript_id "XM_073083888.1"; db_xref "GeneID:140750392"; db_xref "GenBank:XP_072939989.1"; gbkey "CDS"; gene "LOC140750392"; product "pyruvate kinase 2-like isoform X4"; protein_id "XP_072939989.1"; exon_number "4";
NW_027332227.1	Gnomon	CDS	12830577	12830717	.	-	0	gene_id "LOC140750392"; transcript_id "XM_073083888.1"; db_xref "GeneID:140750392"; db_xref "GenBank:XP_072939989.1"; gbkey "CDS"; gene "LOC140750392"; product "pyruvate kinase 2-like isoform X4"; protein_id "XP_072939989.1"; exon_number "5";
NW_027332227.1	Gnomon	CDS	12830427	12830501	.	-	0	gene_id "LOC140750392"; transcript_id "XM_073083888.1"; db_xref "GeneID:140750392"; db_xref "GenBank:XP_072939989.1"; gbkey "CDS"; gene "LOC140750392"; product "pyruvate kinase 2-like isoform X4"; protein_id "XP_072939989.1"; exon_number "6";
NW_027332227.1	Gnomon	CDS	12830096	12830350	.	-	0	gene_id "LOC140750392"; transcript_id "XM_073083888.1"; db_xref "GeneID:140750392"; db_xref "GenBank:XP_072939989.1"; gbkey "CDS"; gene "LOC140750392"; product "pyruvate kinase 2-like isoform X4"; protein_id "XP_072939989.1"; exon_number "7";
NW_027332227.1	Gnomon	CDS	12829531	12829753	.	-	0	gene_id "LOC140750392"; transcript_id "XM_073083888.1"; db_xref "GeneID:140750392"; db_xref "GenBank:XP_072939989.1"; gbkey "CDS"; gene "LOC140750392"; product "pyruvate kinase 2-like isoform X4"; protein_id "XP_072939989.1"; exon_number "8";
NW_027332227.1	Gnomon	CDS	12828977	12829173	.	-	2	gene_id "LOC140750392"; transcript_id "XM_073083888.1"; db_xref "GeneID:140750392"; db_xref "GenBank:XP_072939989.1"; gbkey "CDS"; gene "LOC140750392"; product "pyruvate kinase 2-like isoform X4"; protein_id "XP_072939989.1"; exon_number "9";
NW_027332227.1	Gnomon	start_codon	12831397	12831399	.	-	0	gene_id "LOC140750392"; transcript_id "XM_073083888.1"; db_xref "GeneID:140750392"; db_xref "GenBank:XP_072939989.1"; gbkey "CDS"; gene "LOC140750392"; product "pyruvate kinase 2-like isoform X4"; protein_id "XP_072939989.1"; exon_number "3";
NW_027332227.1	Gnomon	stop_codon	12828974	12828976	.	-	0	gene_id "LOC140750392"; transcript_id "XM_073083888.1"; db_xref "GeneID:140750392"; db_xref "GenBank:XP_072939989.1"; gbkey "CDS"; gene "LOC140750392"; product "pyruvate kinase 2-like isoform X4"; protein_id "XP_072939989.1"; exon_number "9";
NW_027332227.1	Gnomon	transcript	12828678	12832720	.	-	.	gene_id "LOC140750392"; transcript_id "XM_073083883.1"; db_xref "GeneID:140750392"; db_xref "GenBank:XM_073083883.1"; experiment "COORDINATES: polyA evidence [ECO:0006239]"; gbkey "mRNA"; gene "LOC140750392"; product "pyruvate kinase 2-like, transcript variant X2"; transcript_biotype "mRNA";
NW_027332227.1	Gnomon	exon	12832661	12832720	.	-	.	gene_id "LOC140750392"; transcript_id "XM_073083883.1"; db_xref "GeneID:140750392"; db_xref "GenBank:XM_073083883.1"; experiment "COORDINATES: polyA evidence [ECO:0006239]"; gene "LOC140750392"; product "pyruvate kinase 2-like, transcript variant X2"; transcript_biotype "mRNA"; exon_number "1";
NW_027332227.1	Gnomon	exon	12832176	12832251	.	-	.	gene_id "LOC140750392"; transcript_id "XM_073083883.1"; db_xref "GeneID:140750392"; db_xref "GenBank:XM_073083883.1"; experiment "COORDINATES: polyA evidence [ECO:0006239]"; gene "LOC140750392"; product "pyruvate kinase 2-like, transcript variant X2"; transcript_biotype "mRNA"; exon_number "2";
NW_027332227.1	Gnomon	exon	12831349	12831554	.	-	.	gene_id "LOC140750392"; transcript_id "XM_073083883.1"; db_xref "GeneID:140750392"; db_xref "GenBank:XM_073083883.1"; experiment "COORDINATES: polyA evidence [ECO:0006239]"; gene "LOC140750392"; product "pyruvate kinase 2-like, transcript variant X2"; transcript_biotype "mRNA"; exon_number "3";
NW_027332227.1	Gnomon	exon	12830810	12831033	.	-	.	gene_id "LOC140750392"; transcript_id "XM_073083883.1"; db_xref "GeneID:140750392"; db_xref "GenBank:XM_073083883.1"; experiment "COORDINATES: polyA evidence [ECO:0006239]"; gene "LOC140750392"; product "pyruvate kinase 2-like, transcript variant X2"; transcript_biotype "mRNA"; exon_number "4";
NW_027332227.1	Gnomon	exon	12830577	12830717	.	-	.	gene_id "LOC140750392"; transcript_id "XM_073083883.1"; db_xref "GeneID:140750392"; db_xref "GenBank:XM_073083883.1"; experiment "COORDINATES: polyA evidence [ECO:0006239]"; gene "LOC140750392"; product "pyruvate kinase 2-like, transcript variant X2"; transcript_biotype "mRNA"; exon_number "5";
NW_027332227.1	Gnomon	exon	12830427	12830501	.	-	.	gene_id "LOC140750392"; transcript_id "XM_073083883.1"; db_xref "GeneID:140750392"; db_xref "GenBank:XM_073083883.1"; experiment "COORDINATES: polyA evidence [ECO:0006239]"; gene "LOC140750392"; product "pyruvate kinase 2-like, transcript variant X2"; transcript_biotype "mRNA"; exon_number "6";
NW_027332227.1	Gnomon	exon	12830096	12830350	.	-	.	gene_id "LOC140750392"; transcript_id "XM_073083883.1"; db_xref "GeneID:140750392"; db_xref "GenBank:XM_073083883.1"; experiment "COORDINATES: polyA evidence [ECO:0006239]"; gene "LOC140750392"; product "pyruvate kinase 2-like, transcript variant X2"; transcript_biotype "mRNA"; exon_number "7";
NW_027332227.1	Gnomon	exon	12829531	12829753	.	-	.	gene_id "LOC140750392"; transcript_id "XM_073083883.1"; db_xref "GeneID:140750392"; db_xref "GenBank:XM_073083883.1"; experiment "COORDINATES: polyA evidence [ECO:0006239]"; gene "LOC140750392"; product "pyruvate kinase 2-like, transcript variant X2"; transcript_biotype "mRNA"; exon_number "8";
NW_027332227.1	Gnomon	exon	12828678	12829173	.	-	.	gene_id "LOC140750392"; transcript_id "XM_073083883.1"; db_xref "GeneID:140750392"; db_xref "GenBank:XM_073083883.1"; experiment "COORDINATES: polyA evidence [ECO:0006239]"; gene "LOC140750392"; product "pyruvate kinase 2-like, transcript variant X2"; transcript_biotype "mRNA"; exon_number "9";
NW_027332227.1	Gnomon	CDS	12831349	12831472	.	-	0	gene_id "LOC140750392"; transcript_id "XM_073083883.1"; db_xref "GeneID:140750392"; db_xref "GenBank:XP_072939984.1"; gbkey "CDS"; gene "LOC140750392"; product "pyruvate kinase 2-like isoform X2"; protein_id "XP_072939984.1"; exon_number "3";
NW_027332227.1	Gnomon	CDS	12830810	12831033	.	-	2	gene_id "LOC140750392"; transcript_id "XM_073083883.1"; db_xref "GeneID:140750392"; db_xref "GenBank:XP_072939984.1"; gbkey "CDS"; gene "LOC140750392"; product "pyruvate kinase 2-like isoform X2"; protein_id "XP_072939984.1"; exon_number "4";
NW_027332227.1	Gnomon	CDS	12830577	12830717	.	-	0	gene_id "LOC140750392"; transcript_id "XM_073083883.1"; db_xref "GeneID:140750392"; db_xref "GenBank:XP_072939984.1"; gbkey "CDS"; gene "LOC140750392"; product "pyruvate kinase 2-like isoform X2"; protein_id "XP_072939984.1"; exon_number "5";
NW_027332227.1	Gnomon	CDS	12830427	12830501	.	-	0	gene_id "LOC140750392"; transcript_id "XM_073083883.1"; db_xref "GeneID:140750392"; db_xref "GenBank:XP_072939984.1"; gbkey "CDS"; gene "LOC140750392"; product "pyruvate kinase 2-like isoform X2"; protein_id "XP_072939984.1"; exon_number "6";
NW_027332227.1	Gnomon	CDS	12830096	12830350	.	-	0	gene_id "LOC140750392"; transcript_id "XM_073083883.1"; db_xref "GeneID:140750392"; db_xref "GenBank:XP_072939984.1"; gbkey "CDS"; gene "LOC140750392"; product "pyruvate kinase 2-like isoform X2"; protein_id "XP_072939984.1"; exon_number "7";
NW_027332227.1	Gnomon	CDS	12829531	12829753	.	-	0	gene_id "LOC140750392"; transcript_id "XM_073083883.1"; db_xref "GeneID:140750392"; db_xref "GenBank:XP_072939984.1"; gbkey "CDS"; gene "LOC140750392"; product "pyruvate kinase 2-like isoform X2"; protein_id "XP_072939984.1"; exon_number "8";
NW_027332227.1	Gnomon	CDS	12828977	12829173	.	-	2	gene_id "LOC140750392"; transcript_id "XM_073083883.1"; db_xref "GeneID:140750392"; db_xref "GenBank:XP_072939984.1"; gbkey "CDS"; gene "LOC140750392"; product "pyruvate kinase 2-like isoform X2"; protein_id "XP_072939984.1"; exon_number "9";
NW_027332227.1	Gnomon	start_codon	12831470	12831472	.	-	0	gene_id "LOC140750392"; transcript_id "XM_073083883.1"; db_xref "GeneID:140750392"; db_xref "GenBank:XP_072939984.1"; gbkey "CDS"; gene "LOC140750392"; product "pyruvate kinase 2-like isoform X2"; protein_id "XP_072939984.1"; exon_number "3";
NW_027332227.1	Gnomon	stop_codon	12828974	12828976	.	-	0	gene_id "LOC140750392"; transcript_id "XM_073083883.1"; db_xref "GeneID:140750392"; db_xref "GenBank:XP_072939984.1"; gbkey "CDS"; gene "LOC140750392"; product "pyruvate kinase 2-like isoform X2"; protein_id "XP_072939984.1"; exon_number "9";
NW_027332227.1	Gnomon	transcript	12828678	12832720	.	-	.	gene_id "LOC140750392"; transcript_id "XM_073083886.1"; db_xref "GeneID:140750392"; db_xref "GenBank:XM_073083886.1"; experiment "COORDINATES: polyA evidence [ECO:0006239]"; gbkey "mRNA"; gene "LOC140750392"; product "pyruvate kinase 2-like, transcript variant X5"; transcript_biotype "mRNA";
NW_027332227.1	Gnomon	exon	12832661	12832720	.	-	.	gene_id "LOC140750392"; transcript_id "XM_073083886.1"; db_xref "GeneID:140750392"; db_xref "GenBank:XM_073083886.1"; experiment "COORDINATES: polyA evidence [ECO:0006239]"; gene "LOC140750392"; product "pyruvate kinase 2-like, transcript variant X5"; transcript_biotype "mRNA"; exon_number "1";
NW_027332227.1	Gnomon	exon	12832176	12832251	.	-	.	gene_id "LOC140750392"; transcript_id "XM_073083886.1"; db_xref "GeneID:140750392"; db_xref "GenBank:XM_073083886.1"; experiment "COORDINATES: polyA evidence [ECO:0006239]"; gene "LOC140750392"; product "pyruvate kinase 2-like, transcript variant X5"; transcript_biotype "mRNA"; exon_number "2";
NW_027332227.1	Gnomon	exon	12831333	12831554	.	-	.	gene_id "LOC140750392"; transcript_id "XM_073083886.1"; db_xref "GeneID:140750392"; db_xref "GenBank:XM_073083886.1"; experiment "COORDINATES: polyA evidence [ECO:0006239]"; gene "LOC140750392"; product "pyruvate kinase 2-like, transcript variant X5"; transcript_biotype "mRNA"; exon_number "3";
NW_027332227.1	Gnomon	exon	12830810	12831033	.	-	.	gene_id "LOC140750392"; transcript_id "XM_073083886.1"; db_xref "GeneID:140750392"; db_xref "GenBank:XM_073083886.1"; experiment "COORDINATES: polyA evidence [ECO:0006239]"; gene "LOC140750392"; product "pyruvate kinase 2-like, transcript variant X5"; transcript_biotype "mRNA"; exon_number "4";
NW_027332227.1	Gnomon	exon	12830577	12830717	.	-	.	gene_id "LOC140750392"; transcript_id "XM_073083886.1"; db_xref "GeneID:140750392"; db_xref "GenBank:XM_073083886.1"; experiment "COORDINATES: polyA evidence [ECO:0006239]"; gene "LOC140750392"; product "pyruvate kinase 2-like, transcript variant X5"; transcript_biotype "mRNA"; exon_number "5";
NW_027332227.1	Gnomon	exon	12830427	12830501	.	-	.	gene_id "LOC140750392"; transcript_id "XM_073083886.1"; db_xref "GeneID:140750392"; db_xref "GenBank:XM_073083886.1"; experiment "COORDINATES: polyA evidence [ECO:0006239]"; gene "LOC140750392"; product "pyruvate kinase 2-like, transcript variant X5"; transcript_biotype "mRNA"; exon_number "6";
NW_027332227.1	Gnomon	exon	12830096	12830350	.	-	.	gene_id "LOC140750392"; transcript_id "XM_073083886.1"; db_xref "GeneID:140750392"; db_xref "GenBank:XM_073083886.1"; experiment "COORDINATES: polyA evidence [ECO:0006239]"; gene "LOC140750392"; product "pyruvate kinase 2-like, transcript variant X5"; transcript_biotype "mRNA"; exon_number "7";
NW_027332227.1	Gnomon	exon	12829531	12829753	.	-	.	gene_id "LOC140750392"; transcript_id "XM_073083886.1"; db_xref "GeneID:140750392"; db_xref "GenBank:XM_073083886.1"; experiment "COORDINATES: polyA evidence [ECO:0006239]"; gene "LOC140750392"; product "pyruvate kinase 2-like, transcript variant X5"; transcript_biotype "mRNA"; exon_number "8";
NW_027332227.1	Gnomon	exon	12828678	12829173	.	-	.	gene_id "LOC140750392"; transcript_id "XM_073083886.1"; db_xref "GeneID:140750392"; db_xref "GenBank:XM_073083886.1"; experiment "COORDINATES: polyA evidence [ECO:0006239]"; gene "LOC140750392"; product "pyruvate kinase 2-like, transcript variant X5"; transcript_biotype "mRNA"; exon_number "9";
NW_027332227.1	Gnomon	CDS	12831333	12831399	.	-	0	gene_id "LOC140750392"; transcript_id "XM_073083886.1"; db_xref "GeneID:140750392"; db_xref "GenBank:XP_072939987.1"; gbkey "CDS"; gene "LOC140750392"; product "pyruvate kinase 2-like isoform X4"; protein_id "XP_072939987.1"; exon_number "3";
NW_027332227.1	Gnomon	CDS	12830810	12831033	.	-	2	gene_id "LOC140750392"; transcript_id "XM_073083886.1"; db_xref "GeneID:140750392"; db_xref "GenBank:XP_072939987.1"; gbkey "CDS"; gene "LOC140750392"; product "pyruvate kinase 2-like isoform X4"; protein_id "XP_072939987.1"; exon_number "4";
NW_027332227.1	Gnomon	CDS	12830577	12830717	.	-	0	gene_id "LOC140750392"; transcript_id "XM_073083886.1"; db_xref "GeneID:140750392"; db_xref "GenBank:XP_072939987.1"; gbkey "CDS"; gene "LOC140750392"; product "pyruvate kinase 2-like isoform X4"; protein_id "XP_072939987.1"; exon_number "5";
NW_027332227.1	Gnomon	CDS	12830427	12830501	.	-	0	gene_id "LOC140750392"; transcript_id "XM_073083886.1"; db_xref "GeneID:140750392"; db_xref "GenBank:XP_072939987.1"; gbkey "CDS"; gene "LOC140750392"; product "pyruvate kinase 2-like isoform X4"; protein_id "XP_072939987.1"; exon_number "6";
NW_027332227.1	Gnomon	CDS	12830096	12830350	.	-	0	gene_id "LOC140750392"; transcript_id "XM_073083886.1"; db_xref "GeneID:140750392"; db_xref "GenBank:XP_072939987.1"; gbkey "CDS"; gene "LOC140750392"; product "pyruvate kinase 2-like isoform X4"; protein_id "XP_072939987.1"; exon_number "7";
NW_027332227.1	Gnomon	CDS	12829531	12829753	.	-	0	gene_id "LOC140750392"; transcript_id "XM_073083886.1"; db_xref "GeneID:140750392"; db_xref "GenBank:XP_072939987.1"; gbkey "CDS"; gene "LOC140750392"; product "pyruvate kinase 2-like isoform X4"; protein_id "XP_072939987.1"; exon_number "8";
NW_027332227.1	Gnomon	CDS	12828977	12829173	.	-	2	gene_id "LOC140750392"; transcript_id "XM_073083886.1"; db_xref "GeneID:140750392"; db_xref "GenBank:XP_072939987.1"; gbkey "CDS"; gene "LOC140750392"; product "pyruvate kinase 2-like isoform X4"; protein_id "XP_072939987.1"; exon_number "9";
NW_027332227.1	Gnomon	start_codon	12831397	12831399	.	-	0	gene_id "LOC140750392"; transcript_id "XM_073083886.1"; db_xref "GeneID:140750392"; db_xref "GenBank:XP_072939987.1"; gbkey "CDS"; gene "LOC140750392"; product "pyruvate kinase 2-like isoform X4"; protein_id "XP_072939987.1"; exon_number "3";
NW_027332227.1	Gnomon	stop_codon	12828974	12828976	.	-	0	gene_id "LOC140750392"; transcript_id "XM_073083886.1"; db_xref "GeneID:140750392"; db_xref "GenBank:XP_072939987.1"; gbkey "CDS"; gene "LOC140750392"; product "pyruvate kinase 2-like isoform X4"; protein_id "XP_072939987.1"; exon_number "9";
NW_027332227.1	Gnomon	transcript	12828678	12832700	.	-	.	gene_id "LOC140750392"; transcript_id "XM_073083884.1"; db_xref "GeneID:140750392"; db_xref "GenBank:XM_073083884.1"; experiment "COORDINATES: polyA evidence [ECO:0006239]"; gbkey "mRNA"; gene "LOC140750392"; product "pyruvate kinase 2-like, transcript variant X3"; transcript_biotype "mRNA";
NW_027332227.1	Gnomon	exon	12832661	12832700	.	-	.	gene_id "LOC140750392"; transcript_id "XM_073083884.1"; db_xref "GeneID:140750392"; db_xref "GenBank:XM_073083884.1"; experiment "COORDINATES: polyA evidence [ECO:0006239]"; gene "LOC140750392"; product "pyruvate kinase 2-like, transcript variant X3"; transcript_biotype "mRNA"; exon_number "1";
NW_027332227.1	Gnomon	exon	12832176	12832251	.	-	.	gene_id "LOC140750392"; transcript_id "XM_073083884.1"; db_xref "GeneID:140750392"; db_xref "GenBank:XM_073083884.1"; experiment "COORDINATES: polyA evidence [ECO:0006239]"; gene "LOC140750392"; product "pyruvate kinase 2-like, transcript variant X3"; transcript_biotype "mRNA"; exon_number "2";
NW_027332227.1	Gnomon	exon	12831349	12831486	.	-	.	gene_id "LOC140750392"; transcript_id "XM_073083884.1"; db_xref "GeneID:140750392"; db_xref "GenBank:XM_073083884.1"; experiment "COORDINATES: polyA evidence [ECO:0006239]"; gene "LOC140750392"; product "pyruvate kinase 2-like, transcript variant X3"; transcript_biotype "mRNA"; exon_number "3";
NW_027332227.1	Gnomon	exon	12830810	12831033	.	-	.	gene_id "LOC140750392"; transcript_id "XM_073083884.1"; db_xref "GeneID:140750392"; db_xref "GenBank:XM_073083884.1"; experiment "COORDINATES: polyA evidence [ECO:0006239]"; gene "LOC140750392"; product "pyruvate kinase 2-like, transcript variant X3"; transcript_biotype "mRNA"; exon_number "4";
NW_027332227.1	Gnomon	exon	12830577	12830717	.	-	.	gene_id "LOC140750392"; transcript_id "XM_073083884.1"; db_xref "GeneID:140750392"; db_xref "GenBank:XM_073083884.1"; experiment "COORDINATES: polyA evidence [ECO:0006239]"; gene "LOC140750392"; product "pyruvate kinase 2-like, transcript variant X3"; transcript_biotype "mRNA"; exon_number "5";
NW_027332227.1	Gnomon	exon	12830427	12830501	.	-	.	gene_id "LOC140750392"; transcript_id "XM_073083884.1"; db_xref "GeneID:140750392"; db_xref "GenBank:XM_073083884.1"; experiment "COORDINATES: polyA evidence [ECO:0006239]"; gene "LOC140750392"; product "pyruvate kinase 2-like, transcript variant X3"; transcript_biotype "mRNA"; exon_number "6";
NW_027332227.1	Gnomon	exon	12830096	12830350	.	-	.	gene_id "LOC140750392"; transcript_id "XM_073083884.1"; db_xref "GeneID:140750392"; db_xref "GenBank:XM_073083884.1"; experiment "COORDINATES: polyA evidence [ECO:0006239]"; gene "LOC140750392"; product "pyruvate kinase 2-like, transcript variant X3"; transcript_biotype "mRNA"; exon_number "7";
NW_027332227.1	Gnomon	exon	12829531	12829753	.	-	.	gene_id "LOC140750392"; transcript_id "XM_073083884.1"; db_xref "GeneID:140750392"; db_xref "GenBank:XM_073083884.1"; experiment "COORDINATES: polyA evidence [ECO:0006239]"; gene "LOC140750392"; product "pyruvate kinase 2-like, transcript variant X3"; transcript_biotype "mRNA"; exon_number "8";
NW_027332227.1	Gnomon	exon	12828678	12829173	.	-	.	gene_id "LOC140750392"; transcript_id "XM_073083884.1"; db_xref "GeneID:140750392"; db_xref "GenBank:XM_073083884.1"; experiment "COORDINATES: polyA evidence [ECO:0006239]"; gene "LOC140750392"; product "pyruvate kinase 2-like, transcript variant X3"; transcript_biotype "mRNA"; exon_number "9";
NW_027332227.1	Gnomon	CDS	12831349	12831472	.	-	0	gene_id "LOC140750392"; transcript_id "XM_073083884.1"; db_xref "GeneID:140750392"; db_xref "GenBank:XP_072939985.1"; gbkey "CDS"; gene "LOC140750392"; product "pyruvate kinase 2-like isoform X2"; protein_id "XP_072939985.1"; exon_number "3";
NW_027332227.1	Gnomon	CDS	12830810	12831033	.	-	2	gene_id "LOC140750392"; transcript_id "XM_073083884.1"; db_xref "GeneID:140750392"; db_xref "GenBank:XP_072939985.1"; gbkey "CDS"; gene "LOC140750392"; product "pyruvate kinase 2-like isoform X2"; protein_id "XP_072939985.1"; exon_number "4";
NW_027332227.1	Gnomon	CDS	12830577	12830717	.	-	0	gene_id "LOC140750392"; transcript_id "XM_073083884.1"; db_xref "GeneID:140750392"; db_xref "GenBank:XP_072939985.1"; gbkey "CDS"; gene "LOC140750392"; product "pyruvate kinase 2-like isoform X2"; protein_id "XP_072939985.1"; exon_number "5";
NW_027332227.1	Gnomon	CDS	12830427	12830501	.	-	0	gene_id "LOC140750392"; transcript_id "XM_073083884.1"; db_xref "GeneID:140750392"; db_xref "GenBank:XP_072939985.1"; gbkey "CDS"; gene "LOC140750392"; product "pyruvate kinase 2-like isoform X2"; protein_id "XP_072939985.1"; exon_number "6";
NW_027332227.1	Gnomon	CDS	12830096	12830350	.	-	0	gene_id "LOC140750392"; transcript_id "XM_073083884.1"; db_xref "GeneID:140750392"; db_xref "GenBank:XP_072939985.1"; gbkey "CDS"; gene "LOC140750392"; product "pyruvate kinase 2-like isoform X2"; protein_id "XP_072939985.1"; exon_number "7";
NW_027332227.1	Gnomon	CDS	12829531	12829753	.	-	0	gene_id "LOC140750392"; transcript_id "XM_073083884.1"; db_xref "GeneID:140750392"; db_xref "GenBank:XP_072939985.1"; gbkey "CDS"; gene "LOC140750392"; product "pyruvate kinase 2-like isoform X2"; protein_id "XP_072939985.1"; exon_number "8";
NW_027332227.1	Gnomon	CDS	12828977	12829173	.	-	2	gene_id "LOC140750392"; transcript_id "XM_073083884.1"; db_xref "GeneID:140750392"; db_xref "GenBank:XP_072939985.1"; gbkey "CDS"; gene "LOC140750392"; product "pyruvate kinase 2-like isoform X2"; protein_id "XP_072939985.1"; exon_number "9";
NW_027332227.1	Gnomon	start_codon	12831470	12831472	.	-	0	gene_id "LOC140750392"; transcript_id "XM_073083884.1"; db_xref "GeneID:140750392"; db_xref "GenBank:XP_072939985.1"; gbkey "CDS"; gene "LOC140750392"; product "pyruvate kinase 2-like isoform X2"; protein_id "XP_072939985.1"; exon_number "3";
NW_027332227.1	Gnomon	stop_codon	12828974	12828976	.	-	0	gene_id "LOC140750392"; transcript_id "XM_073083884.1"; db_xref "GeneID:140750392"; db_xref "GenBank:XP_072939985.1"; gbkey "CDS"; gene "LOC140750392"; product "pyruvate kinase 2-like isoform X2"; protein_id "XP_072939985.1"; exon_number "9";
NW_027332227.1	Gnomon	transcript	12828678	12832699	.	-	.	gene_id "LOC140750392"; transcript_id "XM_073083887.1"; db_xref "GeneID:140750392"; db_xref "GenBank:XM_073083887.1"; experiment "COORDINATES: polyA evidence [ECO:0006239]"; gbkey "mRNA"; gene "LOC140750392"; product "pyruvate kinase 2-like, transcript variant X6"; transcript_biotype "mRNA";
NW_027332227.1	Gnomon	exon	12832661	12832699	.	-	.	gene_id "LOC140750392"; transcript_id "XM_073083887.1"; db_xref "GeneID:140750392"; db_xref "GenBank:XM_073083887.1"; experiment "COORDINATES: polyA evidence [ECO:0006239]"; gene "LOC140750392"; product "pyruvate kinase 2-like, transcript variant X6"; transcript_biotype "mRNA"; exon_number "1";
NW_027332227.1	Gnomon	exon	12832176	12832251	.	-	.	gene_id "LOC140750392"; transcript_id "XM_073083887.1"; db_xref "GeneID:140750392"; db_xref "GenBank:XM_073083887.1"; experiment "COORDINATES: polyA evidence [ECO:0006239]"; gene "LOC140750392"; product "pyruvate kinase 2-like, transcript variant X6"; transcript_biotype "mRNA"; exon_number "2";
NW_027332227.1	Gnomon	exon	12831333	12831486	.	-	.	gene_id "LOC140750392"; transcript_id "XM_073083887.1"; db_xref "GeneID:140750392"; db_xref "GenBank:XM_073083887.1"; experiment "COORDINATES: polyA evidence [ECO:0006239]"; gene "LOC140750392"; product "pyruvate kinase 2-like, transcript variant X6"; transcript_biotype "mRNA"; exon_number "3";
NW_027332227.1	Gnomon	exon	12830810	12831033	.	-	.	gene_id "LOC140750392"; transcript_id "XM_073083887.1"; db_xref "GeneID:140750392"; db_xref "GenBank:XM_073083887.1"; experiment "COORDINATES: polyA evidence [ECO:0006239]"; gene "LOC140750392"; product "pyruvate kinase 2-like, transcript variant X6"; transcript_biotype "mRNA"; exon_number "4";
NW_027332227.1	Gnomon	exon	12830577	12830717	.	-	.	gene_id "LOC140750392"; transcript_id "XM_073083887.1"; db_xref "GeneID:140750392"; db_xref "GenBank:XM_073083887.1"; experiment "COORDINATES: polyA evidence [ECO:0006239]"; gene "LOC140750392"; product "pyruvate kinase 2-like, transcript variant X6"; transcript_biotype "mRNA"; exon_number "5";
NW_027332227.1	Gnomon	exon	12830427	12830501	.	-	.	gene_id "LOC140750392"; transcript_id "XM_073083887.1"; db_xref "GeneID:140750392"; db_xref "GenBank:XM_073083887.1"; experiment "COORDINATES: polyA evidence [ECO:0006239]"; gene "LOC140750392"; product "pyruvate kinase 2-like, transcript variant X6"; transcript_biotype "mRNA"; exon_number "6";
NW_027332227.1	Gnomon	exon	12830096	12830350	.	-	.	gene_id "LOC140750392"; transcript_id "XM_073083887.1"; db_xref "GeneID:140750392"; db_xref "GenBank:XM_073083887.1"; experiment "COORDINATES: polyA evidence [ECO:0006239]"; gene "LOC140750392"; product "pyruvate kinase 2-like, transcript variant X6"; transcript_biotype "mRNA"; exon_number "7";
NW_027332227.1	Gnomon	exon	12829531	12829753	.	-	.	gene_id "LOC140750392"; transcript_id "XM_073083887.1"; db_xref "GeneID:140750392"; db_xref "GenBank:XM_073083887.1"; experiment "COORDINATES: polyA evidence [ECO:0006239]"; gene "LOC140750392"; product "pyruvate kinase 2-like, transcript variant X6"; transcript_biotype "mRNA"; exon_number "8";
NW_027332227.1	Gnomon	exon	12828678	12829173	.	-	.	gene_id "LOC140750392"; transcript_id "XM_073083887.1"; db_xref "GeneID:140750392"; db_xref "GenBank:XM_073083887.1"; experiment "COORDINATES: polyA evidence [ECO:0006239]"; gene "LOC140750392"; product "pyruvate kinase 2-like, transcript variant X6"; transcript_biotype "mRNA"; exon_number "9";
NW_027332227.1	Gnomon	CDS	12831333	12831399	.	-	0	gene_id "LOC140750392"; transcript_id "XM_073083887.1"; db_xref "GeneID:140750392"; db_xref "GenBank:XP_072939988.1"; gbkey "CDS"; gene "LOC140750392"; product "pyruvate kinase 2-like isoform X4"; protein_id "XP_072939988.1"; exon_number "3";
NW_027332227.1	Gnomon	CDS	12830810	12831033	.	-	2	gene_id "LOC140750392"; transcript_id "XM_073083887.1"; db_xref "GeneID:140750392"; db_xref "GenBank:XP_072939988.1"; gbkey "CDS"; gene "LOC140750392"; product "pyruvate kinase 2-like isoform X4"; protein_id "XP_072939988.1"; exon_number "4";
NW_027332227.1	Gnomon	CDS	12830577	12830717	.	-	0	gene_id "LOC140750392"; transcript_id "XM_073083887.1"; db_xref "GeneID:140750392"; db_xref "GenBank:XP_072939988.1"; gbkey "CDS"; gene "LOC140750392"; product "pyruvate kinase 2-like isoform X4"; protein_id "XP_072939988.1"; exon_number "5";
NW_027332227.1	Gnomon	CDS	12830427	12830501	.	-	0	gene_id "LOC140750392"; transcript_id "XM_073083887.1"; db_xref "GeneID:140750392"; db_xref "GenBank:XP_072939988.1"; gbkey "CDS"; gene "LOC140750392"; product "pyruvate kinase 2-like isoform X4"; protein_id "XP_072939988.1"; exon_number "6";
NW_027332227.1	Gnomon	CDS	12830096	12830350	.	-	0	gene_id "LOC140750392"; transcript_id "XM_073083887.1"; db_xref "GeneID:140750392"; db_xref "GenBank:XP_072939988.1"; gbkey "CDS"; gene "LOC140750392"; product "pyruvate kinase 2-like isoform X4"; protein_id "XP_072939988.1"; exon_number "7";
NW_027332227.1	Gnomon	CDS	12829531	12829753	.	-	0	gene_id "LOC140750392"; transcript_id "XM_073083887.1"; db_xref "GeneID:140750392"; db_xref "GenBank:XP_072939988.1"; gbkey "CDS"; gene "LOC140750392"; product "pyruvate kinase 2-like isoform X4"; protein_id "XP_072939988.1"; exon_number "8";
NW_027332227.1	Gnomon	CDS	12828977	12829173	.	-	2	gene_id "LOC140750392"; transcript_id "XM_073083887.1"; db_xref "GeneID:140750392"; db_xref "GenBank:XP_072939988.1"; gbkey "CDS"; gene "LOC140750392"; product "pyruvate kinase 2-like isoform X4"; protein_id "XP_072939988.1"; exon_number "9";
NW_027332227.1	Gnomon	start_codon	12831397	12831399	.	-	0	gene_id "LOC140750392"; transcript_id "XM_073083887.1"; db_xref "GeneID:140750392"; db_xref "GenBank:XP_072939988.1"; gbkey "CDS"; gene "LOC140750392"; product "pyruvate kinase 2-like isoform X4"; protein_id "XP_072939988.1"; exon_number "3";
NW_027332227.1	Gnomon	stop_codon	12828974	12828976	.	-	0	gene_id "LOC140750392"; transcript_id "XM_073083887.1"; db_xref "GeneID:140750392"; db_xref "GenBank:XP_072939988.1"; gbkey "CDS"; gene "LOC140750392"; product "pyruvate kinase 2-like isoform X4"; protein_id "XP_072939988.1"; exon_number "9";
NW_027332227.1	Gnomon	gene	12902497	12916150	.	+	.	gene_id "LOC140750311"; transcript_id ""; db_xref "GeneID:140750311"; description "uncharacterized LOC140750311"; gbkey "Gene"; gene "LOC140750311"; gene_biotype "protein_coding";
NW_027332227.1	Gnomon	transcript	12902497	12916150	.	+	.	gene_id "LOC140750311"; transcript_id "XM_073083764.1"; db_xref "GeneID:140750311"; db_xref "GenBank:XM_073083764.1"; gbkey "mRNA"; gene "LOC140750311"; model_evidence "Supporting evidence includes similarity to: 7 Proteins"; product "uncharacterized protein"; transcript_biotype "mRNA";
NW_027332227.1	Gnomon	exon	12902497	12902702	.	+	.	gene_id "LOC140750311"; transcript_id "XM_073083764.1"; db_xref "GeneID:140750311"; db_xref "GenBank:XM_073083764.1"; gene "LOC140750311"; model_evidence "Supporting evidence includes similarity to: 7 Proteins"; product "uncharacterized protein"; transcript_biotype "mRNA"; exon_number "1";
NW_027332227.1	Gnomon	exon	12903268	12903494	.	+	.	gene_id "LOC140750311"; transcript_id "XM_073083764.1"; db_xref "GeneID:140750311"; db_xref "GenBank:XM_073083764.1"; gene "LOC140750311"; model_evidence "Supporting evidence includes similarity to: 7 Proteins"; product "uncharacterized protein"; transcript_biotype "mRNA"; exon_number "2";
NW_027332227.1	Gnomon	exon	12903976	12904305	.	+	.	gene_id "LOC140750311"; transcript_id "XM_073083764.1"; db_xref "GeneID:140750311"; db_xref "GenBank:XM_073083764.1"; gene "LOC140750311"; model_evidence "Supporting evidence includes similarity to: 7 Proteins"; product "uncharacterized protein"; transcript_biotype "mRNA"; exon_number "3";
NW_027332227.1	Gnomon	exon	12904527	12904673	.	+	.	gene_id "LOC140750311"; transcript_id "XM_073083764.1"; db_xref "GeneID:140750311"; db_xref "GenBank:XM_073083764.1"; gene "LOC140750311"; model_evidence "Supporting evidence includes similarity to: 7 Proteins"; product "uncharacterized protein"; transcript_biotype "mRNA"; exon_number "4";
NW_027332227.1	Gnomon	exon	12905138	12905248	.	+	.	gene_id "LOC140750311"; transcript_id "XM_073083764.1"; db_xref "GeneID:140750311"; db_xref "GenBank:XM_073083764.1"; gene "LOC140750311"; model_evidence "Supporting evidence includes similarity to: 7 Proteins"; product "uncharacterized protein"; transcript_biotype "mRNA"; exon_number "5";
NW_027332227.1	Gnomon	exon	12905684	12905923	.	+	.	gene_id "LOC140750311"; transcript_id "XM_073083764.1"; db_xref "GeneID:140750311"; db_xref "GenBank:XM_073083764.1"; gene "LOC140750311"; model_evidence "Supporting evidence includes similarity to: 7 Proteins"; product "uncharacterized protein"; transcript_biotype "mRNA"; exon_number "6";
NW_027332227.1	Gnomon	exon	12906281	12906503	.	+	.	gene_id "LOC140750311"; transcript_id "XM_073083764.1"; db_xref "GeneID:140750311"; db_xref "GenBank:XM_073083764.1"; gene "LOC140750311"; model_evidence "Supporting evidence includes similarity to: 7 Proteins"; product "uncharacterized protein"; transcript_biotype "mRNA"; exon_number "7";
NW_027332227.1	Gnomon	exon	12907531	12907720	.	+	.	gene_id "LOC140750311"; transcript_id "XM_073083764.1"; db_xref "GeneID:140750311"; db_xref "GenBank:XM_073083764.1"; gene "LOC140750311"; model_evidence "Supporting evidence includes similarity to: 7 Proteins"; product "uncharacterized protein"; transcript_biotype "mRNA"; exon_number "8";
NW_027332227.1	Gnomon	exon	12910598	12910757	.	+	.	gene_id "LOC140750311"; transcript_id "XM_073083764.1"; db_xref "GeneID:140750311"; db_xref "GenBank:XM_073083764.1"; gene "LOC140750311"; model_evidence "Supporting evidence includes similarity to: 7 Proteins"; product "uncharacterized protein"; transcript_biotype "mRNA"; exon_number "9";
NW_027332227.1	Gnomon	exon	12911110	12911242	.	+	.	gene_id "LOC140750311"; transcript_id "XM_073083764.1"; db_xref "GeneID:140750311"; db_xref "GenBank:XM_073083764.1"; gene "LOC140750311"; model_evidence "Supporting evidence includes similarity to: 7 Proteins"; product "uncharacterized protein"; transcript_biotype "mRNA"; exon_number "10";
NW_027332227.1	Gnomon	exon	12911497	12911720	.	+	.	gene_id "LOC140750311"; transcript_id "XM_073083764.1"; db_xref "GeneID:140750311"; db_xref "GenBank:XM_073083764.1"; gene "LOC140750311"; model_evidence "Supporting evidence includes similarity to: 7 Proteins"; product "uncharacterized protein"; transcript_biotype "mRNA"; exon_number "11";
NW_027332227.1	Gnomon	exon	12911983	12912312	.	+	.	gene_id "LOC140750311"; transcript_id "XM_073083764.1"; db_xref "GeneID:140750311"; db_xref "GenBank:XM_073083764.1"; gene "LOC140750311"; model_evidence "Supporting evidence includes similarity to: 7 Proteins"; product "uncharacterized protein"; transcript_biotype "mRNA"; exon_number "12";
NW_027332227.1	Gnomon	exon	12912586	12912732	.	+	.	gene_id "LOC140750311"; transcript_id "XM_073083764.1"; db_xref "GeneID:140750311"; db_xref "GenBank:XM_073083764.1"; gene "LOC140750311"; model_evidence "Supporting evidence includes similarity to: 7 Proteins"; product "uncharacterized protein"; transcript_biotype "mRNA"; exon_number "13";
NW_027332227.1	Gnomon	exon	12913059	12913160	.	+	.	gene_id "LOC140750311"; transcript_id "XM_073083764.1"; db_xref "GeneID:140750311"; db_xref "GenBank:XM_073083764.1"; gene "LOC140750311"; model_evidence "Supporting evidence includes similarity to: 7 Proteins"; product "uncharacterized protein"; transcript_biotype "mRNA"; exon_number "14";
NW_027332227.1	Gnomon	exon	12913638	12913883	.	+	.	gene_id "LOC140750311"; transcript_id "XM_073083764.1"; db_xref "GeneID:140750311"; db_xref "GenBank:XM_073083764.1"; gene "LOC140750311"; model_evidence "Supporting evidence includes similarity to: 7 Proteins"; product "uncharacterized protein"; transcript_biotype "mRNA"; exon_number "15";
NW_027332227.1	Gnomon	exon	12915903	12916150	.	+	.	gene_id "LOC140750311"; transcript_id "XM_073083764.1"; db_xref "GeneID:140750311"; db_xref "GenBank:XM_073083764.1"; gene "LOC140750311"; model_evidence "Supporting evidence includes similarity to: 7 Proteins"; product "uncharacterized protein"; transcript_biotype "mRNA"; exon_number "16";
NW_027332227.1	Gnomon	CDS	12902612	12902702	.	+	0	gene_id "LOC140750311"; transcript_id "XM_073083764.1"; db_xref "GeneID:140750311"; db_xref "GenBank:XP_072939865.1"; gbkey "CDS"; gene "LOC140750311"; product "uncharacterized protein"; protein_id "XP_072939865.1"; exon_number "1";
NW_027332227.1	Gnomon	CDS	12903268	12903494	.	+	2	gene_id "LOC140750311"; transcript_id "XM_073083764.1"; db_xref "GeneID:140750311"; db_xref "GenBank:XP_072939865.1"; gbkey "CDS"; gene "LOC140750311"; product "uncharacterized protein"; protein_id "XP_072939865.1"; exon_number "2";
NW_027332227.1	Gnomon	CDS	12903976	12904305	.	+	0	gene_id "LOC140750311"; transcript_id "XM_073083764.1"; db_xref "GeneID:140750311"; db_xref "GenBank:XP_072939865.1"; gbkey "CDS"; gene "LOC140750311"; product "uncharacterized protein"; protein_id "XP_072939865.1"; exon_number "3";
NW_027332227.1	Gnomon	CDS	12904527	12904673	.	+	0	gene_id "LOC140750311"; transcript_id "XM_073083764.1"; db_xref "GeneID:140750311"; db_xref "GenBank:XP_072939865.1"; gbkey "CDS"; gene "LOC140750311"; product "uncharacterized protein"; protein_id "XP_072939865.1"; exon_number "4";
NW_027332227.1	Gnomon	CDS	12905138	12905248	.	+	0	gene_id "LOC140750311"; transcript_id "XM_073083764.1"; db_xref "GeneID:140750311"; db_xref "GenBank:XP_072939865.1"; gbkey "CDS"; gene "LOC140750311"; product "uncharacterized protein"; protein_id "XP_072939865.1"; exon_number "5";
NW_027332227.1	Gnomon	CDS	12905684	12905923	.	+	0	gene_id "LOC140750311"; transcript_id "XM_073083764.1"; db_xref "GeneID:140750311"; db_xref "GenBank:XP_072939865.1"; gbkey "CDS"; gene "LOC140750311"; product "uncharacterized protein"; protein_id "XP_072939865.1"; exon_number "6";
NW_027332227.1	Gnomon	CDS	12906281	12906503	.	+	0	gene_id "LOC140750311"; transcript_id "XM_073083764.1"; db_xref "GeneID:140750311"; db_xref "GenBank:XP_072939865.1"; gbkey "CDS"; gene "LOC140750311"; product "uncharacterized protein"; protein_id "XP_072939865.1"; exon_number "7";
NW_027332227.1	Gnomon	CDS	12907531	12907720	.	+	2	gene_id "LOC140750311"; transcript_id "XM_073083764.1"; db_xref "GeneID:140750311"; db_xref "GenBank:XP_072939865.1"; gbkey "CDS"; gene "LOC140750311"; product "uncharacterized protein"; protein_id "XP_072939865.1"; exon_number "8";
NW_027332227.1	Gnomon	CDS	12910598	12910757	.	+	1	gene_id "LOC140750311"; transcript_id "XM_073083764.1"; db_xref "GeneID:140750311"; db_xref "GenBank:XP_072939865.1"; gbkey "CDS"; gene "LOC140750311"; product "uncharacterized protein"; protein_id "XP_072939865.1"; exon_number "9";
NW_027332227.1	Gnomon	CDS	12911110	12911242	.	+	0	gene_id "LOC140750311"; transcript_id "XM_073083764.1"; db_xref "GeneID:140750311"; db_xref "GenBank:XP_072939865.1"; gbkey "CDS"; gene "LOC140750311"; product "uncharacterized protein"; protein_id "XP_072939865.1"; exon_number "10";
NW_027332227.1	Gnomon	CDS	12911497	12911720	.	+	2	gene_id "LOC140750311"; transcript_id "XM_073083764.1"; db_xref "GeneID:140750311"; db_xref "GenBank:XP_072939865.1"; gbkey "CDS"; gene "LOC140750311"; product "uncharacterized protein"; protein_id "XP_072939865.1"; exon_number "11";
NW_027332227.1	Gnomon	CDS	12911983	12912312	.	+	0	gene_id "LOC140750311"; transcript_id "XM_073083764.1"; db_xref "GeneID:140750311"; db_xref "GenBank:XP_072939865.1"; gbkey "CDS"; gene "LOC140750311"; product "uncharacterized protein"; protein_id "XP_072939865.1"; exon_number "12";
NW_027332227.1	Gnomon	CDS	12912586	12912732	.	+	0	gene_id "LOC140750311"; transcript_id "XM_073083764.1"; db_xref "GeneID:140750311"; db_xref "GenBank:XP_072939865.1"; gbkey "CDS"; gene "LOC140750311"; product "uncharacterized protein"; protein_id "XP_072939865.1"; exon_number "13";
NW_027332227.1	Gnomon	CDS	12913059	12913160	.	+	0	gene_id "LOC140750311"; transcript_id "XM_073083764.1"; db_xref "GeneID:140750311"; db_xref "GenBank:XP_072939865.1"; gbkey "CDS"; gene "LOC140750311"; product "uncharacterized protein"; protein_id "XP_072939865.1"; exon_number "14";
NW_027332227.1	Gnomon	CDS	12913638	12913883	.	+	0	gene_id "LOC140750311"; transcript_id "XM_073083764.1"; db_xref "GeneID:140750311"; db_xref "GenBank:XP_072939865.1"; gbkey "CDS"; gene "LOC140750311"; product "uncharacterized protein"; protein_id "XP_072939865.1"; exon_number "15";
NW_027332227.1	Gnomon	CDS	12915903	12916127	.	+	0	gene_id "LOC140750311"; transcript_id "XM_073083764.1"; db_xref "GeneID:140750311"; db_xref "GenBank:XP_072939865.1"; gbkey "CDS"; gene "LOC140750311"; product "uncharacterized protein"; protein_id "XP_072939865.1"; exon_number "16";
NW_027332227.1	Gnomon	start_codon	12902612	12902614	.	+	0	gene_id "LOC140750311"; transcript_id "XM_073083764.1"; db_xref "GeneID:140750311"; db_xref "GenBank:XP_072939865.1"; gbkey "CDS"; gene "LOC140750311"; product "uncharacterized protein"; protein_id "XP_072939865.1"; exon_number "1";
NW_027332227.1	Gnomon	stop_codon	12916128	12916130	.	+	0	gene_id "LOC140750311"; transcript_id "XM_073083764.1"; db_xref "GeneID:140750311"; db_xref "GenBank:XP_072939865.1"; gbkey "CDS"; gene "LOC140750311"; product "uncharacterized protein"; protein_id "XP_072939865.1"; exon_number "16";
NW_027332227.1	Gnomon	gene	12942379	12946072	.	+	.	gene_id "LOC140750164"; transcript_id ""; db_xref "GeneID:140750164"; description "protein AAR2 homolog"; gbkey "Gene"; gene "LOC140750164"; gene_biotype "protein_coding";
NW_027332227.1	Gnomon	transcript	12942379	12946072	.	+	.	gene_id "LOC140750164"; transcript_id "XM_073083558.1"; db_xref "GeneID:140750164"; db_xref "GenBank:XM_073083558.1"; gbkey "mRNA"; gene "LOC140750164"; model_evidence "Supporting evidence includes similarity to: 10 Proteins"; product "protein AAR2 homolog"; transcript_biotype "mRNA";
NW_027332227.1	Gnomon	exon	12942379	12942693	.	+	.	gene_id "LOC140750164"; transcript_id "XM_073083558.1"; db_xref "GeneID:140750164"; db_xref "GenBank:XM_073083558.1"; gene "LOC140750164"; model_evidence "Supporting evidence includes similarity to: 10 Proteins"; product "protein AAR2 homolog"; transcript_biotype "mRNA"; exon_number "1";
NW_027332227.1	Gnomon	exon	12943590	12943792	.	+	.	gene_id "LOC140750164"; transcript_id "XM_073083558.1"; db_xref "GeneID:140750164"; db_xref "GenBank:XM_073083558.1"; gene "LOC140750164"; model_evidence "Supporting evidence includes similarity to: 10 Proteins"; product "protein AAR2 homolog"; transcript_biotype "mRNA"; exon_number "2";
NW_027332227.1	Gnomon	exon	12944121	12944369	.	+	.	gene_id "LOC140750164"; transcript_id "XM_073083558.1"; db_xref "GeneID:140750164"; db_xref "GenBank:XM_073083558.1"; gene "LOC140750164"; model_evidence "Supporting evidence includes similarity to: 10 Proteins"; product "protein AAR2 homolog"; transcript_biotype "mRNA"; exon_number "3";
NW_027332227.1	Gnomon	exon	12944784	12944910	.	+	.	gene_id "LOC140750164"; transcript_id "XM_073083558.1"; db_xref "GeneID:140750164"; db_xref "GenBank:XM_073083558.1"; gene "LOC140750164"; model_evidence "Supporting evidence includes similarity to: 10 Proteins"; product "protein AAR2 homolog"; transcript_biotype "mRNA"; exon_number "4";
NW_027332227.1	Gnomon	exon	12945385	12946072	.	+	.	gene_id "LOC140750164"; transcript_id "XM_073083558.1"; db_xref "GeneID:140750164"; db_xref "GenBank:XM_073083558.1"; gene "LOC140750164"; model_evidence "Supporting evidence includes similarity to: 10 Proteins"; product "protein AAR2 homolog"; transcript_biotype "mRNA"; exon_number "5";
NW_027332227.1	Gnomon	CDS	12942491	12942693	.	+	0	gene_id "LOC140750164"; transcript_id "XM_073083558.1"; db_xref "GeneID:140750164"; db_xref "GenBank:XP_072939659.1"; gbkey "CDS"; gene "LOC140750164"; product "protein AAR2 homolog"; protein_id "XP_072939659.1"; exon_number "1";
NW_027332227.1	Gnomon	CDS	12943590	12943792	.	+	1	gene_id "LOC140750164"; transcript_id "XM_073083558.1"; db_xref "GeneID:140750164"; db_xref "GenBank:XP_072939659.1"; gbkey "CDS"; gene "LOC140750164"; product "protein AAR2 homolog"; protein_id "XP_072939659.1"; exon_number "2";
NW_027332227.1	Gnomon	CDS	12944121	12944369	.	+	2	gene_id "LOC140750164"; transcript_id "XM_073083558.1"; db_xref "GeneID:140750164"; db_xref "GenBank:XP_072939659.1"; gbkey "CDS"; gene "LOC140750164"; product "protein AAR2 homolog"; protein_id "XP_072939659.1"; exon_number "3";
NW_027332227.1	Gnomon	CDS	12944784	12944910	.	+	2	gene_id "LOC140750164"; transcript_id "XM_073083558.1"; db_xref "GeneID:140750164"; db_xref "GenBank:XP_072939659.1"; gbkey "CDS"; gene "LOC140750164"; product "protein AAR2 homolog"; protein_id "XP_072939659.1"; exon_number "4";
NW_027332227.1	Gnomon	CDS	12945385	12945799	.	+	1	gene_id "LOC140750164"; transcript_id "XM_073083558.1"; db_xref "GeneID:140750164"; db_xref "GenBank:XP_072939659.1"; gbkey "CDS"; gene "LOC140750164"; product "protein AAR2 homolog"; protein_id "XP_072939659.1"; exon_number "5";
NW_027332227.1	Gnomon	start_codon	12942491	12942493	.	+	0	gene_id "LOC140750164"; transcript_id "XM_073083558.1"; db_xref "GeneID:140750164"; db_xref "GenBank:XP_072939659.1"; gbkey "CDS"; gene "LOC140750164"; product "protein AAR2 homolog"; protein_id "XP_072939659.1"; exon_number "1";
NW_027332227.1	Gnomon	stop_codon	12945800	12945802	.	+	0	gene_id "LOC140750164"; transcript_id "XM_073083558.1"; db_xref "GeneID:140750164"; db_xref "GenBank:XP_072939659.1"; gbkey "CDS"; gene "LOC140750164"; product "protein AAR2 homolog"; protein_id "XP_072939659.1"; exon_number "5";
NW_027332227.1	Gnomon	gene	12949172	12952519	.	-	.	gene_id "LOC140750083"; transcript_id ""; db_xref "GeneID:140750083"; description "uncharacterized LOC140750083"; gbkey "Gene"; gene "LOC140750083"; gene_biotype "protein_coding";
NW_027332227.1	Gnomon	transcript	12949172	12952519	.	-	.	gene_id "LOC140750083"; transcript_id "XM_073083434.1"; db_xref "GeneID:140750083"; db_xref "GenBank:XM_073083434.1"; experiment "COORDINATES: polyA evidence [ECO:0006239]"; gbkey "mRNA"; gene "LOC140750083"; model_evidence "Supporting evidence includes similarity to: 3 Proteins"; product "uncharacterized protein"; transcript_biotype "mRNA";
NW_027332227.1	Gnomon	exon	12952354	12952519	.	-	.	gene_id "LOC140750083"; transcript_id "XM_073083434.1"; db_xref "GeneID:140750083"; db_xref "GenBank:XM_073083434.1"; experiment "COORDINATES: polyA evidence [ECO:0006239]"; gene "LOC140750083"; model_evidence "Supporting evidence includes similarity to: 3 Proteins"; product "uncharacterized protein"; transcript_biotype "mRNA"; exon_number "1";
NW_027332227.1	Gnomon	exon	12951991	12952116	.	-	.	gene_id "LOC140750083"; transcript_id "XM_073083434.1"; db_xref "GeneID:140750083"; db_xref "GenBank:XM_073083434.1"; experiment "COORDINATES: polyA evidence [ECO:0006239]"; gene "LOC140750083"; model_evidence "Supporting evidence includes similarity to: 3 Proteins"; product "uncharacterized protein"; transcript_biotype "mRNA"; exon_number "2";
NW_027332227.1	Gnomon	exon	12951359	12951536	.	-	.	gene_id "LOC140750083"; transcript_id "XM_073083434.1"; db_xref "GeneID:140750083"; db_xref "GenBank:XM_073083434.1"; experiment "COORDINATES: polyA evidence [ECO:0006239]"; gene "LOC140750083"; model_evidence "Supporting evidence includes similarity to: 3 Proteins"; product "uncharacterized protein"; transcript_biotype "mRNA"; exon_number "3";
NW_027332227.1	Gnomon	exon	12950968	12951068	.	-	.	gene_id "LOC140750083"; transcript_id "XM_073083434.1"; db_xref "GeneID:140750083"; db_xref "GenBank:XM_073083434.1"; experiment "COORDINATES: polyA evidence [ECO:0006239]"; gene "LOC140750083"; model_evidence "Supporting evidence includes similarity to: 3 Proteins"; product "uncharacterized protein"; transcript_biotype "mRNA"; exon_number "4";
NW_027332227.1	Gnomon	exon	12950779	12950840	.	-	.	gene_id "LOC140750083"; transcript_id "XM_073083434.1"; db_xref "GeneID:140750083"; db_xref "GenBank:XM_073083434.1"; experiment "COORDINATES: polyA evidence [ECO:0006239]"; gene "LOC140750083"; model_evidence "Supporting evidence includes similarity to: 3 Proteins"; product "uncharacterized protein"; transcript_biotype "mRNA"; exon_number "5";
NW_027332227.1	Gnomon	exon	12950005	12950691	.	-	.	gene_id "LOC140750083"; transcript_id "XM_073083434.1"; db_xref "GeneID:140750083"; db_xref "GenBank:XM_073083434.1"; experiment "COORDINATES: polyA evidence [ECO:0006239]"; gene "LOC140750083"; model_evidence "Supporting evidence includes similarity to: 3 Proteins"; product "uncharacterized protein"; transcript_biotype "mRNA"; exon_number "6";
NW_027332227.1	Gnomon	exon	12949514	12949656	.	-	.	gene_id "LOC140750083"; transcript_id "XM_073083434.1"; db_xref "GeneID:140750083"; db_xref "GenBank:XM_073083434.1"; experiment "COORDINATES: polyA evidence [ECO:0006239]"; gene "LOC140750083"; model_evidence "Supporting evidence includes similarity to: 3 Proteins"; product "uncharacterized protein"; transcript_biotype "mRNA"; exon_number "7";
NW_027332227.1	Gnomon	exon	12949172	12949276	.	-	.	gene_id "LOC140750083"; transcript_id "XM_073083434.1"; db_xref "GeneID:140750083"; db_xref "GenBank:XM_073083434.1"; experiment "COORDINATES: polyA evidence [ECO:0006239]"; gene "LOC140750083"; model_evidence "Supporting evidence includes similarity to: 3 Proteins"; product "uncharacterized protein"; transcript_biotype "mRNA"; exon_number "8";
NW_027332227.1	Gnomon	CDS	12952354	12952434	.	-	0	gene_id "LOC140750083"; transcript_id "XM_073083434.1"; db_xref "GeneID:140750083"; db_xref "GenBank:XP_072939535.1"; gbkey "CDS"; gene "LOC140750083"; product "uncharacterized protein"; protein_id "XP_072939535.1"; exon_number "1";
NW_027332227.1	Gnomon	CDS	12951991	12952116	.	-	0	gene_id "LOC140750083"; transcript_id "XM_073083434.1"; db_xref "GeneID:140750083"; db_xref "GenBank:XP_072939535.1"; gbkey "CDS"; gene "LOC140750083"; product "uncharacterized protein"; protein_id "XP_072939535.1"; exon_number "2";
NW_027332227.1	Gnomon	CDS	12951359	12951536	.	-	0	gene_id "LOC140750083"; transcript_id "XM_073083434.1"; db_xref "GeneID:140750083"; db_xref "GenBank:XP_072939535.1"; gbkey "CDS"; gene "LOC140750083"; product "uncharacterized protein"; protein_id "XP_072939535.1"; exon_number "3";
NW_027332227.1	Gnomon	CDS	12950968	12951068	.	-	2	gene_id "LOC140750083"; transcript_id "XM_073083434.1"; db_xref "GeneID:140750083"; db_xref "GenBank:XP_072939535.1"; gbkey "CDS"; gene "LOC140750083"; product "uncharacterized protein"; protein_id "XP_072939535.1"; exon_number "4";
NW_027332227.1	Gnomon	CDS	12950779	12950840	.	-	0	gene_id "LOC140750083"; transcript_id "XM_073083434.1"; db_xref "GeneID:140750083"; db_xref "GenBank:XP_072939535.1"; gbkey "CDS"; gene "LOC140750083"; product "uncharacterized protein"; protein_id "XP_072939535.1"; exon_number "5";
NW_027332227.1	Gnomon	CDS	12950005	12950691	.	-	1	gene_id "LOC140750083"; transcript_id "XM_073083434.1"; db_xref "GeneID:140750083"; db_xref "GenBank:XP_072939535.1"; gbkey "CDS"; gene "LOC140750083"; product "uncharacterized protein"; protein_id "XP_072939535.1"; exon_number "6";
NW_027332227.1	Gnomon	CDS	12949514	12949656	.	-	1	gene_id "LOC140750083"; transcript_id "XM_073083434.1"; db_xref "GeneID:140750083"; db_xref "GenBank:XP_072939535.1"; gbkey "CDS"; gene "LOC140750083"; product "uncharacterized protein"; protein_id "XP_072939535.1"; exon_number "7";
NW_027332227.1	Gnomon	CDS	12949191	12949276	.	-	2	gene_id "LOC140750083"; transcript_id "XM_073083434.1"; db_xref "GeneID:140750083"; db_xref "GenBank:XP_072939535.1"; gbkey "CDS"; gene "LOC140750083"; product "uncharacterized protein"; protein_id "XP_072939535.1"; exon_number "8";
NW_027332227.1	Gnomon	start_codon	12952432	12952434	.	-	0	gene_id "LOC140750083"; transcript_id "XM_073083434.1"; db_xref "GeneID:140750083"; db_xref "GenBank:XP_072939535.1"; gbkey "CDS"; gene "LOC140750083"; product "uncharacterized protein"; protein_id "XP_072939535.1"; exon_number "1";
NW_027332227.1	Gnomon	stop_codon	12949188	12949190	.	-	0	gene_id "LOC140750083"; transcript_id "XM_073083434.1"; db_xref "GeneID:140750083"; db_xref "GenBank:XP_072939535.1"; gbkey "CDS"; gene "LOC140750083"; product "uncharacterized protein"; protein_id "XP_072939535.1"; exon_number "8";
NW_027332227.1	Gnomon	gene	12954048	12958817	.	+	.	gene_id "PCID2"; transcript_id ""; db_xref "GeneID:140750471"; description "PCI domain-containing protein 2"; gbkey "Gene"; gene "PCID2"; gene_biotype "protein_coding";
NW_027332227.1	Gnomon	transcript	12954048	12958817	.	+	.	gene_id "PCID2"; transcript_id "XM_073084010.1"; db_xref "GeneID:140750471"; db_xref "GenBank:XM_073084010.1"; experiment "COORDINATES: polyA evidence [ECO:0006239]"; gbkey "mRNA"; gene "PCID2"; model_evidence "Supporting evidence includes similarity to: 22 Proteins"; product "PCI domain-containing protein 2"; transcript_biotype "mRNA";
NW_027332227.1	Gnomon	exon	12954048	12954439	.	+	.	gene_id "PCID2"; transcript_id "XM_073084010.1"; db_xref "GeneID:140750471"; db_xref "GenBank:XM_073084010.1"; experiment "COORDINATES: polyA evidence [ECO:0006239]"; gene "PCID2"; model_evidence "Supporting evidence includes similarity to: 22 Proteins"; product "PCI domain-containing protein 2"; transcript_biotype "mRNA"; exon_number "1";
NW_027332227.1	Gnomon	exon	12956691	12956859	.	+	.	gene_id "PCID2"; transcript_id "XM_073084010.1"; db_xref "GeneID:140750471"; db_xref "GenBank:XM_073084010.1"; experiment "COORDINATES: polyA evidence [ECO:0006239]"; gene "PCID2"; model_evidence "Supporting evidence includes similarity to: 22 Proteins"; product "PCI domain-containing protein 2"; transcript_biotype "mRNA"; exon_number "2";
NW_027332227.1	Gnomon	exon	12957443	12958817	.	+	.	gene_id "PCID2"; transcript_id "XM_073084010.1"; db_xref "GeneID:140750471"; db_xref "GenBank:XM_073084010.1"; experiment "COORDINATES: polyA evidence [ECO:0006239]"; gene "PCID2"; model_evidence "Supporting evidence includes similarity to: 22 Proteins"; product "PCI domain-containing protein 2"; transcript_biotype "mRNA"; exon_number "3";
NW_027332227.1	Gnomon	CDS	12954206	12954439	.	+	0	gene_id "PCID2"; transcript_id "XM_073084010.1"; db_xref "GeneID:140750471"; db_xref "GenBank:XP_072940111.1"; gbkey "CDS"; gene "PCID2"; product "PCI domain-containing protein 2"; protein_id "XP_072940111.1"; exon_number "1";
NW_027332227.1	Gnomon	CDS	12956691	12956859	.	+	0	gene_id "PCID2"; transcript_id "XM_073084010.1"; db_xref "GeneID:140750471"; db_xref "GenBank:XP_072940111.1"; gbkey "CDS"; gene "PCID2"; product "PCI domain-containing protein 2"; protein_id "XP_072940111.1"; exon_number "2";
NW_027332227.1	Gnomon	CDS	12957443	12958245	.	+	2	gene_id "PCID2"; transcript_id "XM_073084010.1"; db_xref "GeneID:140750471"; db_xref "GenBank:XP_072940111.1"; gbkey "CDS"; gene "PCID2"; product "PCI domain-containing protein 2"; protein_id "XP_072940111.1"; exon_number "3";
NW_027332227.1	Gnomon	start_codon	12954206	12954208	.	+	0	gene_id "PCID2"; transcript_id "XM_073084010.1"; db_xref "GeneID:140750471"; db_xref "GenBank:XP_072940111.1"; gbkey "CDS"; gene "PCID2"; product "PCI domain-containing protein 2"; protein_id "XP_072940111.1"; exon_number "1";
NW_027332227.1	Gnomon	stop_codon	12958246	12958248	.	+	0	gene_id "PCID2"; transcript_id "XM_073084010.1"; db_xref "GeneID:140750471"; db_xref "GenBank:XP_072940111.1"; gbkey "CDS"; gene "PCID2"; product "PCI domain-containing protein 2"; protein_id "XP_072940111.1"; exon_number "3";
NW_027332227.1	Gnomon	gene	12958813	13059033	.	-	.	gene_id "LOC140750470"; transcript_id ""; db_xref "GeneID:140750470"; description "uncharacterized LOC140750470"; gbkey "Gene"; gene "LOC140750470"; gene_biotype "protein_coding";
NW_027332227.1	Gnomon	transcript	12958813	13059033	.	-	.	gene_id "LOC140750470"; transcript_id "XM_073084009.1"; db_xref "GeneID:140750470"; db_xref "GenBank:XM_073084009.1"; experiment "COORDINATES: polyA evidence [ECO:0006239]"; gbkey "mRNA"; gene "LOC140750470"; model_evidence "Supporting evidence includes similarity to: 5 Proteins"; product "uncharacterized protein"; transcript_biotype "mRNA";
NW_027332227.1	Gnomon	exon	13058888	13059033	.	-	.	gene_id "LOC140750470"; transcript_id "XM_073084009.1"; db_xref "GeneID:140750470"; db_xref "GenBank:XM_073084009.1"; experiment "COORDINATES: polyA evidence [ECO:0006239]"; gene "LOC140750470"; model_evidence "Supporting evidence includes similarity to: 5 Proteins"; product "uncharacterized protein"; transcript_biotype "mRNA"; exon_number "1";
NW_027332227.1	Gnomon	exon	13047693	13047789	.	-	.	gene_id "LOC140750470"; transcript_id "XM_073084009.1"; db_xref "GeneID:140750470"; db_xref "GenBank:XM_073084009.1"; experiment "COORDINATES: polyA evidence [ECO:0006239]"; gene "LOC140750470"; model_evidence "Supporting evidence includes similarity to: 5 Proteins"; product "uncharacterized protein"; transcript_biotype "mRNA"; exon_number "2";
NW_027332227.1	Gnomon	exon	12989145	12989170	.	-	.	gene_id "LOC140750470"; transcript_id "XM_073084009.1"; db_xref "GeneID:140750470"; db_xref "GenBank:XM_073084009.1"; experiment "COORDINATES: polyA evidence [ECO:0006239]"; gene "LOC140750470"; model_evidence "Supporting evidence includes similarity to: 5 Proteins"; product "uncharacterized protein"; transcript_biotype "mRNA"; exon_number "3";
NW_027332227.1	Gnomon	exon	12984669	12984705	.	-	.	gene_id "LOC140750470"; transcript_id "XM_073084009.1"; db_xref "GeneID:140750470"; db_xref "GenBank:XM_073084009.1"; experiment "COORDINATES: polyA evidence [ECO:0006239]"; gene "LOC140750470"; model_evidence "Supporting evidence includes similarity to: 5 Proteins"; product "uncharacterized protein"; transcript_biotype "mRNA"; exon_number "4";
NW_027332227.1	Gnomon	exon	12979160	12979222	.	-	.	gene_id "LOC140750470"; transcript_id "XM_073084009.1"; db_xref "GeneID:140750470"; db_xref "GenBank:XM_073084009.1"; experiment "COORDINATES: polyA evidence [ECO:0006239]"; gene "LOC140750470"; model_evidence "Supporting evidence includes similarity to: 5 Proteins"; product "uncharacterized protein"; transcript_biotype "mRNA"; exon_number "5";
NW_027332227.1	Gnomon	exon	12977250	12977464	.	-	.	gene_id "LOC140750470"; transcript_id "XM_073084009.1"; db_xref "GeneID:140750470"; db_xref "GenBank:XM_073084009.1"; experiment "COORDINATES: polyA evidence [ECO:0006239]"; gene "LOC140750470"; model_evidence "Supporting evidence includes similarity to: 5 Proteins"; product "uncharacterized protein"; transcript_biotype "mRNA"; exon_number "6";
NW_027332227.1	Gnomon	exon	12972931	12973050	.	-	.	gene_id "LOC140750470"; transcript_id "XM_073084009.1"; db_xref "GeneID:140750470"; db_xref "GenBank:XM_073084009.1"; experiment "COORDINATES: polyA evidence [ECO:0006239]"; gene "LOC140750470"; model_evidence "Supporting evidence includes similarity to: 5 Proteins"; product "uncharacterized protein"; transcript_biotype "mRNA"; exon_number "7";
NW_027332227.1	Gnomon	exon	12970265	12970390	.	-	.	gene_id "LOC140750470"; transcript_id "XM_073084009.1"; db_xref "GeneID:140750470"; db_xref "GenBank:XM_073084009.1"; experiment "COORDINATES: polyA evidence [ECO:0006239]"; gene "LOC140750470"; model_evidence "Supporting evidence includes similarity to: 5 Proteins"; product "uncharacterized protein"; transcript_biotype "mRNA"; exon_number "8";
NW_027332227.1	Gnomon	exon	12969023	12969172	.	-	.	gene_id "LOC140750470"; transcript_id "XM_073084009.1"; db_xref "GeneID:140750470"; db_xref "GenBank:XM_073084009.1"; experiment "COORDINATES: polyA evidence [ECO:0006239]"; gene "LOC140750470"; model_evidence "Supporting evidence includes similarity to: 5 Proteins"; product "uncharacterized protein"; transcript_biotype "mRNA"; exon_number "9";
NW_027332227.1	Gnomon	exon	12963867	12964065	.	-	.	gene_id "LOC140750470"; transcript_id "XM_073084009.1"; db_xref "GeneID:140750470"; db_xref "GenBank:XM_073084009.1"; experiment "COORDINATES: polyA evidence [ECO:0006239]"; gene "LOC140750470"; model_evidence "Supporting evidence includes similarity to: 5 Proteins"; product "uncharacterized protein"; transcript_biotype "mRNA"; exon_number "10";
NW_027332227.1	Gnomon	exon	12963245	12963378	.	-	.	gene_id "LOC140750470"; transcript_id "XM_073084009.1"; db_xref "GeneID:140750470"; db_xref "GenBank:XM_073084009.1"; experiment "COORDINATES: polyA evidence [ECO:0006239]"; gene "LOC140750470"; model_evidence "Supporting evidence includes similarity to: 5 Proteins"; product "uncharacterized protein"; transcript_biotype "mRNA"; exon_number "11";
NW_027332227.1	Gnomon	exon	12962625	12962754	.	-	.	gene_id "LOC140750470"; transcript_id "XM_073084009.1"; db_xref "GeneID:140750470"; db_xref "GenBank:XM_073084009.1"; experiment "COORDINATES: polyA evidence [ECO:0006239]"; gene "LOC140750470"; model_evidence "Supporting evidence includes similarity to: 5 Proteins"; product "uncharacterized protein"; transcript_biotype "mRNA"; exon_number "12";
NW_027332227.1	Gnomon	exon	12961808	12961898	.	-	.	gene_id "LOC140750470"; transcript_id "XM_073084009.1"; db_xref "GeneID:140750470"; db_xref "GenBank:XM_073084009.1"; experiment "COORDINATES: polyA evidence [ECO:0006239]"; gene "LOC140750470"; model_evidence "Supporting evidence includes similarity to: 5 Proteins"; product "uncharacterized protein"; transcript_biotype "mRNA"; exon_number "13";
NW_027332227.1	Gnomon	exon	12958813	12961439	.	-	.	gene_id "LOC140750470"; transcript_id "XM_073084009.1"; db_xref "GeneID:140750470"; db_xref "GenBank:XM_073084009.1"; experiment "COORDINATES: polyA evidence [ECO:0006239]"; gene "LOC140750470"; model_evidence "Supporting evidence includes similarity to: 5 Proteins"; product "uncharacterized protein"; transcript_biotype "mRNA"; exon_number "14";
NW_027332227.1	Gnomon	CDS	13047693	13047783	.	-	0	gene_id "LOC140750470"; transcript_id "XM_073084009.1"; db_xref "GeneID:140750470"; db_xref "GenBank:XP_072940110.1"; gbkey "CDS"; gene "LOC140750470"; product "uncharacterized protein"; protein_id "XP_072940110.1"; exon_number "2";
NW_027332227.1	Gnomon	CDS	12989145	12989170	.	-	2	gene_id "LOC140750470"; transcript_id "XM_073084009.1"; db_xref "GeneID:140750470"; db_xref "GenBank:XP_072940110.1"; gbkey "CDS"; gene "LOC140750470"; product "uncharacterized protein"; protein_id "XP_072940110.1"; exon_number "3";
NW_027332227.1	Gnomon	CDS	12984669	12984705	.	-	0	gene_id "LOC140750470"; transcript_id "XM_073084009.1"; db_xref "GeneID:140750470"; db_xref "GenBank:XP_072940110.1"; gbkey "CDS"; gene "LOC140750470"; product "uncharacterized protein"; protein_id "XP_072940110.1"; exon_number "4";
NW_027332227.1	Gnomon	CDS	12979160	12979222	.	-	2	gene_id "LOC140750470"; transcript_id "XM_073084009.1"; db_xref "GeneID:140750470"; db_xref "GenBank:XP_072940110.1"; gbkey "CDS"; gene "LOC140750470"; product "uncharacterized protein"; protein_id "XP_072940110.1"; exon_number "5";
NW_027332227.1	Gnomon	CDS	12977250	12977464	.	-	2	gene_id "LOC140750470"; transcript_id "XM_073084009.1"; db_xref "GeneID:140750470"; db_xref "GenBank:XP_072940110.1"; gbkey "CDS"; gene "LOC140750470"; product "uncharacterized protein"; protein_id "XP_072940110.1"; exon_number "6";
NW_027332227.1	Gnomon	CDS	12972931	12973050	.	-	0	gene_id "LOC140750470"; transcript_id "XM_073084009.1"; db_xref "GeneID:140750470"; db_xref "GenBank:XP_072940110.1"; gbkey "CDS"; gene "LOC140750470"; product "uncharacterized protein"; protein_id "XP_072940110.1"; exon_number "7";
NW_027332227.1	Gnomon	CDS	12970265	12970390	.	-	0	gene_id "LOC140750470"; transcript_id "XM_073084009.1"; db_xref "GeneID:140750470"; db_xref "GenBank:XP_072940110.1"; gbkey "CDS"; gene "LOC140750470"; product "uncharacterized protein"; protein_id "XP_072940110.1"; exon_number "8";
NW_027332227.1	Gnomon	CDS	12969023	12969172	.	-	0	gene_id "LOC140750470"; transcript_id "XM_073084009.1"; db_xref "GeneID:140750470"; db_xref "GenBank:XP_072940110.1"; gbkey "CDS"; gene "LOC140750470"; product "uncharacterized protein"; protein_id "XP_072940110.1"; exon_number "9";
NW_027332227.1	Gnomon	CDS	12963867	12964065	.	-	0	gene_id "LOC140750470"; transcript_id "XM_073084009.1"; db_xref "GeneID:140750470"; db_xref "GenBank:XP_072940110.1"; gbkey "CDS"; gene "LOC140750470"; product "uncharacterized protein"; protein_id "XP_072940110.1"; exon_number "10";
NW_027332227.1	Gnomon	CDS	12963245	12963378	.	-	2	gene_id "LOC140750470"; transcript_id "XM_073084009.1"; db_xref "GeneID:140750470"; db_xref "GenBank:XP_072940110.1"; gbkey "CDS"; gene "LOC140750470"; product "uncharacterized protein"; protein_id "XP_072940110.1"; exon_number "11";
NW_027332227.1	Gnomon	CDS	12962625	12962754	.	-	0	gene_id "LOC140750470"; transcript_id "XM_073084009.1"; db_xref "GeneID:140750470"; db_xref "GenBank:XP_072940110.1"; gbkey "CDS"; gene "LOC140750470"; product "uncharacterized protein"; protein_id "XP_072940110.1"; exon_number "12";
NW_027332227.1	Gnomon	CDS	12961808	12961898	.	-	2	gene_id "LOC140750470"; transcript_id "XM_073084009.1"; db_xref "GeneID:140750470"; db_xref "GenBank:XP_072940110.1"; gbkey "CDS"; gene "LOC140750470"; product "uncharacterized protein"; protein_id "XP_072940110.1"; exon_number "13";
NW_027332227.1	Gnomon	CDS	12961313	12961439	.	-	1	gene_id "LOC140750470"; transcript_id "XM_073084009.1"; db_xref "GeneID:140750470"; db_xref "GenBank:XP_072940110.1"; gbkey "CDS"; gene "LOC140750470"; product "uncharacterized protein"; protein_id "XP_072940110.1"; exon_number "14";
NW_027332227.1	Gnomon	start_codon	13047781	13047783	.	-	0	gene_id "LOC140750470"; transcript_id "XM_073084009.1"; db_xref "GeneID:140750470"; db_xref "GenBank:XP_072940110.1"; gbkey "CDS"; gene "LOC140750470"; product "uncharacterized protein"; protein_id "XP_072940110.1"; exon_number "2";
NW_027332227.1	Gnomon	stop_codon	12961310	12961312	.	-	0	gene_id "LOC140750470"; transcript_id "XM_073084009.1"; db_xref "GeneID:140750470"; db_xref "GenBank:XP_072940110.1"; gbkey "CDS"; gene "LOC140750470"; product "uncharacterized protein"; protein_id "XP_072940110.1"; exon_number "14";
NW_027332227.1	Gnomon	gene	13060577	13063613	.	+	.	gene_id "LOC140750472"; transcript_id ""; db_xref "GeneID:140750472"; description "NAD-dependent protein deacylase sirtuin-5, mitochondrial-like"; gbkey "Gene"; gene "LOC140750472"; gene_biotype "protein_coding";
NW_027332227.1	Gnomon	transcript	13060577	13063613	.	+	.	gene_id "LOC140750472"; transcript_id "XM_073084011.1"; db_xref "GeneID:140750472"; db_xref "GenBank:XM_073084011.1"; gbkey "mRNA"; gene "LOC140750472"; model_evidence "Supporting evidence includes similarity to: 7 Proteins"; product "NAD-dependent protein deacylase sirtuin-5, mitochondrial-like"; transcript_biotype "mRNA";
NW_027332227.1	Gnomon	exon	13060577	13060993	.	+	.	gene_id "LOC140750472"; transcript_id "XM_073084011.1"; db_xref "GeneID:140750472"; db_xref "GenBank:XM_073084011.1"; gene "LOC140750472"; model_evidence "Supporting evidence includes similarity to: 7 Proteins"; product "NAD-dependent protein deacylase sirtuin-5, mitochondrial-like"; transcript_biotype "mRNA"; exon_number "1";
NW_027332227.1	Gnomon	exon	13061357	13061551	.	+	.	gene_id "LOC140750472"; transcript_id "XM_073084011.1"; db_xref "GeneID:140750472"; db_xref "GenBank:XM_073084011.1"; gene "LOC140750472"; model_evidence "Supporting evidence includes similarity to: 7 Proteins"; product "NAD-dependent protein deacylase sirtuin-5, mitochondrial-like"; transcript_biotype "mRNA"; exon_number "2";
NW_027332227.1	Gnomon	exon	13062426	13062585	.	+	.	gene_id "LOC140750472"; transcript_id "XM_073084011.1"; db_xref "GeneID:140750472"; db_xref "GenBank:XM_073084011.1"; gene "LOC140750472"; model_evidence "Supporting evidence includes similarity to: 7 Proteins"; product "NAD-dependent protein deacylase sirtuin-5, mitochondrial-like"; transcript_biotype "mRNA"; exon_number "3";
NW_027332227.1	Gnomon	exon	13062936	13063613	.	+	.	gene_id "LOC140750472"; transcript_id "XM_073084011.1"; db_xref "GeneID:140750472"; db_xref "GenBank:XM_073084011.1"; gene "LOC140750472"; model_evidence "Supporting evidence includes similarity to: 7 Proteins"; product "NAD-dependent protein deacylase sirtuin-5, mitochondrial-like"; transcript_biotype "mRNA"; exon_number "4";
NW_027332227.1	Gnomon	CDS	13060679	13060993	.	+	0	gene_id "LOC140750472"; transcript_id "XM_073084011.1"; db_xref "GeneID:140750472"; db_xref "GenBank:XP_072940112.1"; gbkey "CDS"; gene "LOC140750472"; product "NAD-dependent protein deacylase sirtuin-5, mitochondrial-like"; protein_id "XP_072940112.1"; exon_number "1";
NW_027332227.1	Gnomon	CDS	13061357	13061551	.	+	0	gene_id "LOC140750472"; transcript_id "XM_073084011.1"; db_xref "GeneID:140750472"; db_xref "GenBank:XP_072940112.1"; gbkey "CDS"; gene "LOC140750472"; product "NAD-dependent protein deacylase sirtuin-5, mitochondrial-like"; protein_id "XP_072940112.1"; exon_number "2";
NW_027332227.1	Gnomon	CDS	13062426	13062585	.	+	0	gene_id "LOC140750472"; transcript_id "XM_073084011.1"; db_xref "GeneID:140750472"; db_xref "GenBank:XP_072940112.1"; gbkey "CDS"; gene "LOC140750472"; product "NAD-dependent protein deacylase sirtuin-5, mitochondrial-like"; protein_id "XP_072940112.1"; exon_number "3";
NW_027332227.1	Gnomon	CDS	13062936	13063138	.	+	2	gene_id "LOC140750472"; transcript_id "XM_073084011.1"; db_xref "GeneID:140750472"; db_xref "GenBank:XP_072940112.1"; gbkey "CDS"; gene "LOC140750472"; product "NAD-dependent protein deacylase sirtuin-5, mitochondrial-like"; protein_id "XP_072940112.1"; exon_number "4";
NW_027332227.1	Gnomon	start_codon	13060679	13060681	.	+	0	gene_id "LOC140750472"; transcript_id "XM_073084011.1"; db_xref "GeneID:140750472"; db_xref "GenBank:XP_072940112.1"; gbkey "CDS"; gene "LOC140750472"; product "NAD-dependent protein deacylase sirtuin-5, mitochondrial-like"; protein_id "XP_072940112.1"; exon_number "1";
NW_027332227.1	Gnomon	stop_codon	13063139	13063141	.	+	0	gene_id "LOC140750472"; transcript_id "XM_073084011.1"; db_xref "GeneID:140750472"; db_xref "GenBank:XP_072940112.1"; gbkey "CDS"; gene "LOC140750472"; product "NAD-dependent protein deacylase sirtuin-5, mitochondrial-like"; protein_id "XP_072940112.1"; exon_number "4";
NW_027332227.1	Gnomon	gene	13063647	13072900	.	-	.	gene_id "LOC140750469"; transcript_id ""; db_xref "GeneID:140750469"; description "ATP-dependent DNA helicase DDX11"; gbkey "Gene"; gene "LOC140750469"; gene_biotype "protein_coding";
NW_027332227.1	Gnomon	transcript	13063647	13072900	.	-	.	gene_id "LOC140750469"; transcript_id "XM_073084008.1"; db_xref "GeneID:140750469"; db_xref "GenBank:XM_073084008.1"; experiment "COORDINATES: polyA evidence [ECO:0006239]"; gbkey "mRNA"; gene "LOC140750469"; model_evidence "Supporting evidence includes similarity to: 6 Proteins"; product "ATP-dependent DNA helicase DDX11"; transcript_biotype "mRNA";
NW_027332227.1	Gnomon	exon	13072523	13072900	.	-	.	gene_id "LOC140750469"; transcript_id "XM_073084008.1"; db_xref "GeneID:140750469"; db_xref "GenBank:XM_073084008.1"; experiment "COORDINATES: polyA evidence [ECO:0006239]"; gene "LOC140750469"; model_evidence "Supporting evidence includes similarity to: 6 Proteins"; product "ATP-dependent DNA helicase DDX11"; transcript_biotype "mRNA"; exon_number "1";
NW_027332227.1	Gnomon	exon	13071875	13072218	.	-	.	gene_id "LOC140750469"; transcript_id "XM_073084008.1"; db_xref "GeneID:140750469"; db_xref "GenBank:XM_073084008.1"; experiment "COORDINATES: polyA evidence [ECO:0006239]"; gene "LOC140750469"; model_evidence "Supporting evidence includes similarity to: 6 Proteins"; product "ATP-dependent DNA helicase DDX11"; transcript_biotype "mRNA"; exon_number "2";
NW_027332227.1	Gnomon	exon	13069638	13069804	.	-	.	gene_id "LOC140750469"; transcript_id "XM_073084008.1"; db_xref "GeneID:140750469"; db_xref "GenBank:XM_073084008.1"; experiment "COORDINATES: polyA evidence [ECO:0006239]"; gene "LOC140750469"; model_evidence "Supporting evidence includes similarity to: 6 Proteins"; product "ATP-dependent DNA helicase DDX11"; transcript_biotype "mRNA"; exon_number "3";
NW_027332227.1	Gnomon	exon	13069069	13069309	.	-	.	gene_id "LOC140750469"; transcript_id "XM_073084008.1"; db_xref "GeneID:140750469"; db_xref "GenBank:XM_073084008.1"; experiment "COORDINATES: polyA evidence [ECO:0006239]"; gene "LOC140750469"; model_evidence "Supporting evidence includes similarity to: 6 Proteins"; product "ATP-dependent DNA helicase DDX11"; transcript_biotype "mRNA"; exon_number "4";
NW_027332227.1	Gnomon	exon	13068312	13068579	.	-	.	gene_id "LOC140750469"; transcript_id "XM_073084008.1"; db_xref "GeneID:140750469"; db_xref "GenBank:XM_073084008.1"; experiment "COORDINATES: polyA evidence [ECO:0006239]"; gene "LOC140750469"; model_evidence "Supporting evidence includes similarity to: 6 Proteins"; product "ATP-dependent DNA helicase DDX11"; transcript_biotype "mRNA"; exon_number "5";
NW_027332227.1	Gnomon	exon	13067678	13067991	.	-	.	gene_id "LOC140750469"; transcript_id "XM_073084008.1"; db_xref "GeneID:140750469"; db_xref "GenBank:XM_073084008.1"; experiment "COORDINATES: polyA evidence [ECO:0006239]"; gene "LOC140750469"; model_evidence "Supporting evidence includes similarity to: 6 Proteins"; product "ATP-dependent DNA helicase DDX11"; transcript_biotype "mRNA"; exon_number "6";
NW_027332227.1	Gnomon	exon	13066827	13067009	.	-	.	gene_id "LOC140750469"; transcript_id "XM_073084008.1"; db_xref "GeneID:140750469"; db_xref "GenBank:XM_073084008.1"; experiment "COORDINATES: polyA evidence [ECO:0006239]"; gene "LOC140750469"; model_evidence "Supporting evidence includes similarity to: 6 Proteins"; product "ATP-dependent DNA helicase DDX11"; transcript_biotype "mRNA"; exon_number "7";
NW_027332227.1	Gnomon	exon	13066185	13066385	.	-	.	gene_id "LOC140750469"; transcript_id "XM_073084008.1"; db_xref "GeneID:140750469"; db_xref "GenBank:XM_073084008.1"; experiment "COORDINATES: polyA evidence [ECO:0006239]"; gene "LOC140750469"; model_evidence "Supporting evidence includes similarity to: 6 Proteins"; product "ATP-dependent DNA helicase DDX11"; transcript_biotype "mRNA"; exon_number "8";
NW_027332227.1	Gnomon	exon	13065783	13065971	.	-	.	gene_id "LOC140750469"; transcript_id "XM_073084008.1"; db_xref "GeneID:140750469"; db_xref "GenBank:XM_073084008.1"; experiment "COORDINATES: polyA evidence [ECO:0006239]"; gene "LOC140750469"; model_evidence "Supporting evidence includes similarity to: 6 Proteins"; product "ATP-dependent DNA helicase DDX11"; transcript_biotype "mRNA"; exon_number "9";
NW_027332227.1	Gnomon	exon	13065116	13065222	.	-	.	gene_id "LOC140750469"; transcript_id "XM_073084008.1"; db_xref "GeneID:140750469"; db_xref "GenBank:XM_073084008.1"; experiment "COORDINATES: polyA evidence [ECO:0006239]"; gene "LOC140750469"; model_evidence "Supporting evidence includes similarity to: 6 Proteins"; product "ATP-dependent DNA helicase DDX11"; transcript_biotype "mRNA"; exon_number "10";
NW_027332227.1	Gnomon	exon	13064599	13064759	.	-	.	gene_id "LOC140750469"; transcript_id "XM_073084008.1"; db_xref "GeneID:140750469"; db_xref "GenBank:XM_073084008.1"; experiment "COORDINATES: polyA evidence [ECO:0006239]"; gene "LOC140750469"; model_evidence "Supporting evidence includes similarity to: 6 Proteins"; product "ATP-dependent DNA helicase DDX11"; transcript_biotype "mRNA"; exon_number "11";
NW_027332227.1	Gnomon	exon	13064227	13064327	.	-	.	gene_id "LOC140750469"; transcript_id "XM_073084008.1"; db_xref "GeneID:140750469"; db_xref "GenBank:XM_073084008.1"; experiment "COORDINATES: polyA evidence [ECO:0006239]"; gene "LOC140750469"; model_evidence "Supporting evidence includes similarity to: 6 Proteins"; product "ATP-dependent DNA helicase DDX11"; transcript_biotype "mRNA"; exon_number "12";
NW_027332227.1	Gnomon	exon	13063647	13063802	.	-	.	gene_id "LOC140750469"; transcript_id "XM_073084008.1"; db_xref "GeneID:140750469"; db_xref "GenBank:XM_073084008.1"; experiment "COORDINATES: polyA evidence [ECO:0006239]"; gene "LOC140750469"; model_evidence "Supporting evidence includes similarity to: 6 Proteins"; product "ATP-dependent DNA helicase DDX11"; transcript_biotype "mRNA"; exon_number "13";
NW_027332227.1	Gnomon	CDS	13072523	13072772	.	-	0	gene_id "LOC140750469"; transcript_id "XM_073084008.1"; db_xref "GeneID:140750469"; db_xref "GenBank:XP_072940109.1"; gbkey "CDS"; gene "LOC140750469"; product "ATP-dependent DNA helicase DDX11"; protein_id "XP_072940109.1"; exon_number "1";
NW_027332227.1	Gnomon	CDS	13071875	13072218	.	-	2	gene_id "LOC140750469"; transcript_id "XM_073084008.1"; db_xref "GeneID:140750469"; db_xref "GenBank:XP_072940109.1"; gbkey "CDS"; gene "LOC140750469"; product "ATP-dependent DNA helicase DDX11"; protein_id "XP_072940109.1"; exon_number "2";
NW_027332227.1	Gnomon	CDS	13069638	13069804	.	-	0	gene_id "LOC140750469"; transcript_id "XM_073084008.1"; db_xref "GeneID:140750469"; db_xref "GenBank:XP_072940109.1"; gbkey "CDS"; gene "LOC140750469"; product "ATP-dependent DNA helicase DDX11"; protein_id "XP_072940109.1"; exon_number "3";
NW_027332227.1	Gnomon	CDS	13069069	13069309	.	-	1	gene_id "LOC140750469"; transcript_id "XM_073084008.1"; db_xref "GeneID:140750469"; db_xref "GenBank:XP_072940109.1"; gbkey "CDS"; gene "LOC140750469"; product "ATP-dependent DNA helicase DDX11"; protein_id "XP_072940109.1"; exon_number "4";
NW_027332227.1	Gnomon	CDS	13068312	13068579	.	-	0	gene_id "LOC140750469"; transcript_id "XM_073084008.1"; db_xref "GeneID:140750469"; db_xref "GenBank:XP_072940109.1"; gbkey "CDS"; gene "LOC140750469"; product "ATP-dependent DNA helicase DDX11"; protein_id "XP_072940109.1"; exon_number "5";
NW_027332227.1	Gnomon	CDS	13067678	13067991	.	-	2	gene_id "LOC140750469"; transcript_id "XM_073084008.1"; db_xref "GeneID:140750469"; db_xref "GenBank:XP_072940109.1"; gbkey "CDS"; gene "LOC140750469"; product "ATP-dependent DNA helicase DDX11"; protein_id "XP_072940109.1"; exon_number "6";
NW_027332227.1	Gnomon	CDS	13066827	13067009	.	-	0	gene_id "LOC140750469"; transcript_id "XM_073084008.1"; db_xref "GeneID:140750469"; db_xref "GenBank:XP_072940109.1"; gbkey "CDS"; gene "LOC140750469"; product "ATP-dependent DNA helicase DDX11"; protein_id "XP_072940109.1"; exon_number "7";
NW_027332227.1	Gnomon	CDS	13066185	13066385	.	-	0	gene_id "LOC140750469"; transcript_id "XM_073084008.1"; db_xref "GeneID:140750469"; db_xref "GenBank:XP_072940109.1"; gbkey "CDS"; gene "LOC140750469"; product "ATP-dependent DNA helicase DDX11"; protein_id "XP_072940109.1"; exon_number "8";
NW_027332227.1	Gnomon	CDS	13065783	13065971	.	-	0	gene_id "LOC140750469"; transcript_id "XM_073084008.1"; db_xref "GeneID:140750469"; db_xref "GenBank:XP_072940109.1"; gbkey "CDS"; gene "LOC140750469"; product "ATP-dependent DNA helicase DDX11"; protein_id "XP_072940109.1"; exon_number "9";
NW_027332227.1	Gnomon	CDS	13065116	13065222	.	-	0	gene_id "LOC140750469"; transcript_id "XM_073084008.1"; db_xref "GeneID:140750469"; db_xref "GenBank:XP_072940109.1"; gbkey "CDS"; gene "LOC140750469"; product "ATP-dependent DNA helicase DDX11"; protein_id "XP_072940109.1"; exon_number "10";
NW_027332227.1	Gnomon	CDS	13064599	13064759	.	-	1	gene_id "LOC140750469"; transcript_id "XM_073084008.1"; db_xref "GeneID:140750469"; db_xref "GenBank:XP_072940109.1"; gbkey "CDS"; gene "LOC140750469"; product "ATP-dependent DNA helicase DDX11"; protein_id "XP_072940109.1"; exon_number "11";
NW_027332227.1	Gnomon	CDS	13064227	13064327	.	-	2	gene_id "LOC140750469"; transcript_id "XM_073084008.1"; db_xref "GeneID:140750469"; db_xref "GenBank:XP_072940109.1"; gbkey "CDS"; gene "LOC140750469"; product "ATP-dependent DNA helicase DDX11"; protein_id "XP_072940109.1"; exon_number "12";
NW_027332227.1	Gnomon	CDS	13063722	13063802	.	-	0	gene_id "LOC140750469"; transcript_id "XM_073084008.1"; db_xref "GeneID:140750469"; db_xref "GenBank:XP_072940109.1"; gbkey "CDS"; gene "LOC140750469"; product "ATP-dependent DNA helicase DDX11"; protein_id "XP_072940109.1"; exon_number "13";
NW_027332227.1	Gnomon	start_codon	13072770	13072772	.	-	0	gene_id "LOC140750469"; transcript_id "XM_073084008.1"; db_xref "GeneID:140750469"; db_xref "GenBank:XP_072940109.1"; gbkey "CDS"; gene "LOC140750469"; product "ATP-dependent DNA helicase DDX11"; protein_id "XP_072940109.1"; exon_number "1";
NW_027332227.1	Gnomon	stop_codon	13063719	13063721	.	-	0	gene_id "LOC140750469"; transcript_id "XM_073084008.1"; db_xref "GeneID:140750469"; db_xref "GenBank:XP_072940109.1"; gbkey "CDS"; gene "LOC140750469"; product "ATP-dependent DNA helicase DDX11"; protein_id "XP_072940109.1"; exon_number "13";
NW_027332227.1	Gnomon	gene	13078605	13080435	.	+	.	gene_id "DCTN6-p27"; transcript_id ""; db_xref "GeneID:140750303"; description "dynactin subunit 6"; gbkey "Gene"; gene "DCTN6-p27"; gene_biotype "protein_coding";
NW_027332227.1	Gnomon	transcript	13078605	13080435	.	+	.	gene_id "DCTN6-p27"; transcript_id "XM_073083751.1"; db_xref "GeneID:140750303"; db_xref "GenBank:XM_073083751.1"; experiment "COORDINATES: polyA evidence [ECO:0006239]"; gbkey "mRNA"; gene "DCTN6-p27"; model_evidence "Supporting evidence includes similarity to: 6 Proteins"; product "dynactin subunit 6"; transcript_biotype "mRNA";
NW_027332227.1	Gnomon	exon	13078605	13078814	.	+	.	gene_id "DCTN6-p27"; transcript_id "XM_073083751.1"; db_xref "GeneID:140750303"; db_xref "GenBank:XM_073083751.1"; experiment "COORDINATES: polyA evidence [ECO:0006239]"; gene "DCTN6-p27"; model_evidence "Supporting evidence includes similarity to: 6 Proteins"; product "dynactin subunit 6"; transcript_biotype "mRNA"; exon_number "1";
NW_027332227.1	Gnomon	exon	13078896	13079066	.	+	.	gene_id "DCTN6-p27"; transcript_id "XM_073083751.1"; db_xref "GeneID:140750303"; db_xref "GenBank:XM_073083751.1"; experiment "COORDINATES: polyA evidence [ECO:0006239]"; gene "DCTN6-p27"; model_evidence "Supporting evidence includes similarity to: 6 Proteins"; product "dynactin subunit 6"; transcript_biotype "mRNA"; exon_number "2";
NW_027332227.1	Gnomon	exon	13079539	13079711	.	+	.	gene_id "DCTN6-p27"; transcript_id "XM_073083751.1"; db_xref "GeneID:140750303"; db_xref "GenBank:XM_073083751.1"; experiment "COORDINATES: polyA evidence [ECO:0006239]"; gene "DCTN6-p27"; model_evidence "Supporting evidence includes similarity to: 6 Proteins"; product "dynactin subunit 6"; transcript_biotype "mRNA"; exon_number "3";
NW_027332227.1	Gnomon	exon	13080054	13080435	.	+	.	gene_id "DCTN6-p27"; transcript_id "XM_073083751.1"; db_xref "GeneID:140750303"; db_xref "GenBank:XM_073083751.1"; experiment "COORDINATES: polyA evidence [ECO:0006239]"; gene "DCTN6-p27"; model_evidence "Supporting evidence includes similarity to: 6 Proteins"; product "dynactin subunit 6"; transcript_biotype "mRNA"; exon_number "4";
NW_027332227.1	Gnomon	CDS	13078804	13078814	.	+	0	gene_id "DCTN6-p27"; transcript_id "XM_073083751.1"; db_xref "GeneID:140750303"; db_xref "GenBank:XP_072939852.1"; gbkey "CDS"; gene "DCTN6-p27"; product "dynactin subunit 6"; protein_id "XP_072939852.1"; exon_number "1";
NW_027332227.1	Gnomon	CDS	13078896	13079066	.	+	1	gene_id "DCTN6-p27"; transcript_id "XM_073083751.1"; db_xref "GeneID:140750303"; db_xref "GenBank:XP_072939852.1"; gbkey "CDS"; gene "DCTN6-p27"; product "dynactin subunit 6"; protein_id "XP_072939852.1"; exon_number "2";
NW_027332227.1	Gnomon	CDS	13079539	13079711	.	+	1	gene_id "DCTN6-p27"; transcript_id "XM_073083751.1"; db_xref "GeneID:140750303"; db_xref "GenBank:XP_072939852.1"; gbkey "CDS"; gene "DCTN6-p27"; product "dynactin subunit 6"; protein_id "XP_072939852.1"; exon_number "3";
NW_027332227.1	Gnomon	CDS	13080054	13080271	.	+	2	gene_id "DCTN6-p27"; transcript_id "XM_073083751.1"; db_xref "GeneID:140750303"; db_xref "GenBank:XP_072939852.1"; gbkey "CDS"; gene "DCTN6-p27"; product "dynactin subunit 6"; protein_id "XP_072939852.1"; exon_number "4";
NW_027332227.1	Gnomon	start_codon	13078804	13078806	.	+	0	gene_id "DCTN6-p27"; transcript_id "XM_073083751.1"; db_xref "GeneID:140750303"; db_xref "GenBank:XP_072939852.1"; gbkey "CDS"; gene "DCTN6-p27"; product "dynactin subunit 6"; protein_id "XP_072939852.1"; exon_number "1";
NW_027332227.1	Gnomon	stop_codon	13080272	13080274	.	+	0	gene_id "DCTN6-p27"; transcript_id "XM_073083751.1"; db_xref "GeneID:140750303"; db_xref "GenBank:XP_072939852.1"; gbkey "CDS"; gene "DCTN6-p27"; product "dynactin subunit 6"; protein_id "XP_072939852.1"; exon_number "4";
NW_027332227.1	Gnomon	gene	13081066	13132262	.	+	.	gene_id "fwd"; transcript_id ""; db_xref "GeneID:140750111"; description "phosphatidylinositol 4-kinase beta fwd"; gbkey "Gene"; gene "fwd"; gene_biotype "protein_coding";
NW_027332227.1	Gnomon	transcript	13081066	13132262	.	+	.	gene_id "fwd"; transcript_id "XM_073083475.1"; db_xref "GeneID:140750111"; db_xref "GenBank:XM_073083475.1"; experiment "COORDINATES: polyA evidence [ECO:0006239]"; gbkey "mRNA"; gene "fwd"; model_evidence "Supporting evidence includes similarity to: 17 Proteins"; product "phosphatidylinositol 4-kinase beta fwd, transcript variant X1"; transcript_biotype "mRNA";
NW_027332227.1	Gnomon	exon	13081066	13081747	.	+	.	gene_id "fwd"; transcript_id "XM_073083475.1"; db_xref "GeneID:140750111"; db_xref "GenBank:XM_073083475.1"; experiment "COORDINATES: polyA evidence [ECO:0006239]"; gene "fwd"; model_evidence "Supporting evidence includes similarity to: 17 Proteins"; product "phosphatidylinositol 4-kinase beta fwd, transcript variant X1"; transcript_biotype "mRNA"; exon_number "1";
NW_027332227.1	Gnomon	exon	13113557	13114454	.	+	.	gene_id "fwd"; transcript_id "XM_073083475.1"; db_xref "GeneID:140750111"; db_xref "GenBank:XM_073083475.1"; experiment "COORDINATES: polyA evidence [ECO:0006239]"; gene "fwd"; model_evidence "Supporting evidence includes similarity to: 17 Proteins"; product "phosphatidylinositol 4-kinase beta fwd, transcript variant X1"; transcript_biotype "mRNA"; exon_number "2";
NW_027332227.1	Gnomon	exon	13123197	13123397	.	+	.	gene_id "fwd"; transcript_id "XM_073083475.1"; db_xref "GeneID:140750111"; db_xref "GenBank:XM_073083475.1"; experiment "COORDINATES: polyA evidence [ECO:0006239]"; gene "fwd"; model_evidence "Supporting evidence includes similarity to: 17 Proteins"; product "phosphatidylinositol 4-kinase beta fwd, transcript variant X1"; transcript_biotype "mRNA"; exon_number "3";
NW_027332227.1	Gnomon	exon	13124019	13124285	.	+	.	gene_id "fwd"; transcript_id "XM_073083475.1"; db_xref "GeneID:140750111"; db_xref "GenBank:XM_073083475.1"; experiment "COORDINATES: polyA evidence [ECO:0006239]"; gene "fwd"; model_evidence "Supporting evidence includes similarity to: 17 Proteins"; product "phosphatidylinositol 4-kinase beta fwd, transcript variant X1"; transcript_biotype "mRNA"; exon_number "4";
NW_027332227.1	Gnomon	exon	13124683	13124862	.	+	.	gene_id "fwd"; transcript_id "XM_073083475.1"; db_xref "GeneID:140750111"; db_xref "GenBank:XM_073083475.1"; experiment "COORDINATES: polyA evidence [ECO:0006239]"; gene "fwd"; model_evidence "Supporting evidence includes similarity to: 17 Proteins"; product "phosphatidylinositol 4-kinase beta fwd, transcript variant X1"; transcript_biotype "mRNA"; exon_number "5";
NW_027332227.1	Gnomon	exon	13125241	13125474	.	+	.	gene_id "fwd"; transcript_id "XM_073083475.1"; db_xref "GeneID:140750111"; db_xref "GenBank:XM_073083475.1"; experiment "COORDINATES: polyA evidence [ECO:0006239]"; gene "fwd"; model_evidence "Supporting evidence includes similarity to: 17 Proteins"; product "phosphatidylinositol 4-kinase beta fwd, transcript variant X1"; transcript_biotype "mRNA"; exon_number "6";
NW_027332227.1	Gnomon	exon	13126566	13126744	.	+	.	gene_id "fwd"; transcript_id "XM_073083475.1"; db_xref "GeneID:140750111"; db_xref "GenBank:XM_073083475.1"; experiment "COORDINATES: polyA evidence [ECO:0006239]"; gene "fwd"; model_evidence "Supporting evidence includes similarity to: 17 Proteins"; product "phosphatidylinositol 4-kinase beta fwd, transcript variant X1"; transcript_biotype "mRNA"; exon_number "7";
NW_027332227.1	Gnomon	exon	13127410	13127521	.	+	.	gene_id "fwd"; transcript_id "XM_073083475.1"; db_xref "GeneID:140750111"; db_xref "GenBank:XM_073083475.1"; experiment "COORDINATES: polyA evidence [ECO:0006239]"; gene "fwd"; model_evidence "Supporting evidence includes similarity to: 17 Proteins"; product "phosphatidylinositol 4-kinase beta fwd, transcript variant X1"; transcript_biotype "mRNA"; exon_number "8";
NW_027332227.1	Gnomon	exon	13127881	13128022	.	+	.	gene_id "fwd"; transcript_id "XM_073083475.1"; db_xref "GeneID:140750111"; db_xref "GenBank:XM_073083475.1"; experiment "COORDINATES: polyA evidence [ECO:0006239]"; gene "fwd"; model_evidence "Supporting evidence includes similarity to: 17 Proteins"; product "phosphatidylinositol 4-kinase beta fwd, transcript variant X1"; transcript_biotype "mRNA"; exon_number "9";
NW_027332227.1	Gnomon	exon	13128891	13132262	.	+	.	gene_id "fwd"; transcript_id "XM_073083475.1"; db_xref "GeneID:140750111"; db_xref "GenBank:XM_073083475.1"; experiment "COORDINATES: polyA evidence [ECO:0006239]"; gene "fwd"; model_evidence "Supporting evidence includes similarity to: 17 Proteins"; product "phosphatidylinositol 4-kinase beta fwd, transcript variant X1"; transcript_biotype "mRNA"; exon_number "10";
NW_027332227.1	Gnomon	CDS	13081659	13081747	.	+	0	gene_id "fwd"; transcript_id "XM_073083475.1"; db_xref "GeneID:140750111"; db_xref "GenBank:XP_072939576.1"; gbkey "CDS"; gene "fwd"; product "phosphatidylinositol 4-kinase beta isoform X1"; protein_id "XP_072939576.1"; exon_number "1";
NW_027332227.1	Gnomon	CDS	13113557	13114454	.	+	1	gene_id "fwd"; transcript_id "XM_073083475.1"; db_xref "GeneID:140750111"; db_xref "GenBank:XP_072939576.1"; gbkey "CDS"; gene "fwd"; product "phosphatidylinositol 4-kinase beta isoform X1"; protein_id "XP_072939576.1"; exon_number "2";
NW_027332227.1	Gnomon	CDS	13123197	13123397	.	+	0	gene_id "fwd"; transcript_id "XM_073083475.1"; db_xref "GeneID:140750111"; db_xref "GenBank:XP_072939576.1"; gbkey "CDS"; gene "fwd"; product "phosphatidylinositol 4-kinase beta isoform X1"; protein_id "XP_072939576.1"; exon_number "3";
NW_027332227.1	Gnomon	CDS	13124019	13124285	.	+	0	gene_id "fwd"; transcript_id "XM_073083475.1"; db_xref "GeneID:140750111"; db_xref "GenBank:XP_072939576.1"; gbkey "CDS"; gene "fwd"; product "phosphatidylinositol 4-kinase beta isoform X1"; protein_id "XP_072939576.1"; exon_number "4";
NW_027332227.1	Gnomon	CDS	13124683	13124862	.	+	0	gene_id "fwd"; transcript_id "XM_073083475.1"; db_xref "GeneID:140750111"; db_xref "GenBank:XP_072939576.1"; gbkey "CDS"; gene "fwd"; product "phosphatidylinositol 4-kinase beta isoform X1"; protein_id "XP_072939576.1"; exon_number "5";
NW_027332227.1	Gnomon	CDS	13125241	13125474	.	+	0	gene_id "fwd"; transcript_id "XM_073083475.1"; db_xref "GeneID:140750111"; db_xref "GenBank:XP_072939576.1"; gbkey "CDS"; gene "fwd"; product "phosphatidylinositol 4-kinase beta isoform X1"; protein_id "XP_072939576.1"; exon_number "6";
NW_027332227.1	Gnomon	CDS	13126566	13126744	.	+	0	gene_id "fwd"; transcript_id "XM_073083475.1"; db_xref "GeneID:140750111"; db_xref "GenBank:XP_072939576.1"; gbkey "CDS"; gene "fwd"; product "phosphatidylinositol 4-kinase beta isoform X1"; protein_id "XP_072939576.1"; exon_number "7";
NW_027332227.1	Gnomon	CDS	13127410	13127521	.	+	1	gene_id "fwd"; transcript_id "XM_073083475.1"; db_xref "GeneID:140750111"; db_xref "GenBank:XP_072939576.1"; gbkey "CDS"; gene "fwd"; product "phosphatidylinositol 4-kinase beta isoform X1"; protein_id "XP_072939576.1"; exon_number "8";
NW_027332227.1	Gnomon	CDS	13127881	13128022	.	+	0	gene_id "fwd"; transcript_id "XM_073083475.1"; db_xref "GeneID:140750111"; db_xref "GenBank:XP_072939576.1"; gbkey "CDS"; gene "fwd"; product "phosphatidylinositol 4-kinase beta isoform X1"; protein_id "XP_072939576.1"; exon_number "9";
NW_027332227.1	Gnomon	CDS	13128891	13129069	.	+	2	gene_id "fwd"; transcript_id "XM_073083475.1"; db_xref "GeneID:140750111"; db_xref "GenBank:XP_072939576.1"; gbkey "CDS"; gene "fwd"; product "phosphatidylinositol 4-kinase beta isoform X1"; protein_id "XP_072939576.1"; exon_number "10";
NW_027332227.1	Gnomon	start_codon	13081659	13081661	.	+	0	gene_id "fwd"; transcript_id "XM_073083475.1"; db_xref "GeneID:140750111"; db_xref "GenBank:XP_072939576.1"; gbkey "CDS"; gene "fwd"; product "phosphatidylinositol 4-kinase beta isoform X1"; protein_id "XP_072939576.1"; exon_number "1";
NW_027332227.1	Gnomon	stop_codon	13129070	13129072	.	+	0	gene_id "fwd"; transcript_id "XM_073083475.1"; db_xref "GeneID:140750111"; db_xref "GenBank:XP_072939576.1"; gbkey "CDS"; gene "fwd"; product "phosphatidylinositol 4-kinase beta isoform X1"; protein_id "XP_072939576.1"; exon_number "10";
NW_027332227.1	Gnomon	transcript	13113144	13132262	.	+	.	gene_id "fwd"; transcript_id "XM_073083476.1"; db_xref "GeneID:140750111"; db_xref "GenBank:XM_073083476.1"; experiment "COORDINATES: polyA evidence [ECO:0006239]"; gbkey "mRNA"; gene "fwd"; model_evidence "Supporting evidence includes similarity to: 15 Proteins"; product "phosphatidylinositol 4-kinase beta fwd, transcript variant X2"; transcript_biotype "mRNA";
NW_027332227.1	Gnomon	exon	13113144	13113443	.	+	.	gene_id "fwd"; transcript_id "XM_073083476.1"; db_xref "GeneID:140750111"; db_xref "GenBank:XM_073083476.1"; experiment "COORDINATES: polyA evidence [ECO:0006239]"; gene "fwd"; model_evidence "Supporting evidence includes similarity to: 15 Proteins"; product "phosphatidylinositol 4-kinase beta fwd, transcript variant X2"; transcript_biotype "mRNA"; exon_number "1";
NW_027332227.1	Gnomon	exon	13113557	13114454	.	+	.	gene_id "fwd"; transcript_id "XM_073083476.1"; db_xref "GeneID:140750111"; db_xref "GenBank:XM_073083476.1"; experiment "COORDINATES: polyA evidence [ECO:0006239]"; gene "fwd"; model_evidence "Supporting evidence includes similarity to: 15 Proteins"; product "phosphatidylinositol 4-kinase beta fwd, transcript variant X2"; transcript_biotype "mRNA"; exon_number "2";
NW_027332227.1	Gnomon	exon	13123197	13123397	.	+	.	gene_id "fwd"; transcript_id "XM_073083476.1"; db_xref "GeneID:140750111"; db_xref "GenBank:XM_073083476.1"; experiment "COORDINATES: polyA evidence [ECO:0006239]"; gene "fwd"; model_evidence "Supporting evidence includes similarity to: 15 Proteins"; product "phosphatidylinositol 4-kinase beta fwd, transcript variant X2"; transcript_biotype "mRNA"; exon_number "3";
NW_027332227.1	Gnomon	exon	13124019	13124285	.	+	.	gene_id "fwd"; transcript_id "XM_073083476.1"; db_xref "GeneID:140750111"; db_xref "GenBank:XM_073083476.1"; experiment "COORDINATES: polyA evidence [ECO:0006239]"; gene "fwd"; model_evidence "Supporting evidence includes similarity to: 15 Proteins"; product "phosphatidylinositol 4-kinase beta fwd, transcript variant X2"; transcript_biotype "mRNA"; exon_number "4";
NW_027332227.1	Gnomon	exon	13124683	13124862	.	+	.	gene_id "fwd"; transcript_id "XM_073083476.1"; db_xref "GeneID:140750111"; db_xref "GenBank:XM_073083476.1"; experiment "COORDINATES: polyA evidence [ECO:0006239]"; gene "fwd"; model_evidence "Supporting evidence includes similarity to: 15 Proteins"; product "phosphatidylinositol 4-kinase beta fwd, transcript variant X2"; transcript_biotype "mRNA"; exon_number "5";
NW_027332227.1	Gnomon	exon	13125241	13125474	.	+	.	gene_id "fwd"; transcript_id "XM_073083476.1"; db_xref "GeneID:140750111"; db_xref "GenBank:XM_073083476.1"; experiment "COORDINATES: polyA evidence [ECO:0006239]"; gene "fwd"; model_evidence "Supporting evidence includes similarity to: 15 Proteins"; product "phosphatidylinositol 4-kinase beta fwd, transcript variant X2"; transcript_biotype "mRNA"; exon_number "6";
NW_027332227.1	Gnomon	exon	13126566	13126744	.	+	.	gene_id "fwd"; transcript_id "XM_073083476.1"; db_xref "GeneID:140750111"; db_xref "GenBank:XM_073083476.1"; experiment "COORDINATES: polyA evidence [ECO:0006239]"; gene "fwd"; model_evidence "Supporting evidence includes similarity to: 15 Proteins"; product "phosphatidylinositol 4-kinase beta fwd, transcript variant X2"; transcript_biotype "mRNA"; exon_number "7";
NW_027332227.1	Gnomon	exon	13127410	13127521	.	+	.	gene_id "fwd"; transcript_id "XM_073083476.1"; db_xref "GeneID:140750111"; db_xref "GenBank:XM_073083476.1"; experiment "COORDINATES: polyA evidence [ECO:0006239]"; gene "fwd"; model_evidence "Supporting evidence includes similarity to: 15 Proteins"; product "phosphatidylinositol 4-kinase beta fwd, transcript variant X2"; transcript_biotype "mRNA"; exon_number "8";
NW_027332227.1	Gnomon	exon	13127881	13128022	.	+	.	gene_id "fwd"; transcript_id "XM_073083476.1"; db_xref "GeneID:140750111"; db_xref "GenBank:XM_073083476.1"; experiment "COORDINATES: polyA evidence [ECO:0006239]"; gene "fwd"; model_evidence "Supporting evidence includes similarity to: 15 Proteins"; product "phosphatidylinositol 4-kinase beta fwd, transcript variant X2"; transcript_biotype "mRNA"; exon_number "9";
NW_027332227.1	Gnomon	exon	13128891	13132262	.	+	.	gene_id "fwd"; transcript_id "XM_073083476.1"; db_xref "GeneID:140750111"; db_xref "GenBank:XM_073083476.1"; experiment "COORDINATES: polyA evidence [ECO:0006239]"; gene "fwd"; model_evidence "Supporting evidence includes similarity to: 15 Proteins"; product "phosphatidylinositol 4-kinase beta fwd, transcript variant X2"; transcript_biotype "mRNA"; exon_number "10";
NW_027332227.1	Gnomon	CDS	13113388	13113443	.	+	0	gene_id "fwd"; transcript_id "XM_073083476.1"; db_xref "GeneID:140750111"; db_xref "GenBank:XP_072939577.1"; gbkey "CDS"; gene "fwd"; product "phosphatidylinositol 4-kinase beta isoform X2"; protein_id "XP_072939577.1"; exon_number "1";
NW_027332227.1	Gnomon	CDS	13113557	13114454	.	+	1	gene_id "fwd"; transcript_id "XM_073083476.1"; db_xref "GeneID:140750111"; db_xref "GenBank:XP_072939577.1"; gbkey "CDS"; gene "fwd"; product "phosphatidylinositol 4-kinase beta isoform X2"; protein_id "XP_072939577.1"; exon_number "2";
NW_027332227.1	Gnomon	CDS	13123197	13123397	.	+	0	gene_id "fwd"; transcript_id "XM_073083476.1"; db_xref "GeneID:140750111"; db_xref "GenBank:XP_072939577.1"; gbkey "CDS"; gene "fwd"; product "phosphatidylinositol 4-kinase beta isoform X2"; protein_id "XP_072939577.1"; exon_number "3";
NW_027332227.1	Gnomon	CDS	13124019	13124285	.	+	0	gene_id "fwd"; transcript_id "XM_073083476.1"; db_xref "GeneID:140750111"; db_xref "GenBank:XP_072939577.1"; gbkey "CDS"; gene "fwd"; product "phosphatidylinositol 4-kinase beta isoform X2"; protein_id "XP_072939577.1"; exon_number "4";
NW_027332227.1	Gnomon	CDS	13124683	13124862	.	+	0	gene_id "fwd"; transcript_id "XM_073083476.1"; db_xref "GeneID:140750111"; db_xref "GenBank:XP_072939577.1"; gbkey "CDS"; gene "fwd"; product "phosphatidylinositol 4-kinase beta isoform X2"; protein_id "XP_072939577.1"; exon_number "5";
NW_027332227.1	Gnomon	CDS	13125241	13125474	.	+	0	gene_id "fwd"; transcript_id "XM_073083476.1"; db_xref "GeneID:140750111"; db_xref "GenBank:XP_072939577.1"; gbkey "CDS"; gene "fwd"; product "phosphatidylinositol 4-kinase beta isoform X2"; protein_id "XP_072939577.1"; exon_number "6";
NW_027332227.1	Gnomon	CDS	13126566	13126744	.	+	0	gene_id "fwd"; transcript_id "XM_073083476.1"; db_xref "GeneID:140750111"; db_xref "GenBank:XP_072939577.1"; gbkey "CDS"; gene "fwd"; product "phosphatidylinositol 4-kinase beta isoform X2"; protein_id "XP_072939577.1"; exon_number "7";
NW_027332227.1	Gnomon	CDS	13127410	13127521	.	+	1	gene_id "fwd"; transcript_id "XM_073083476.1"; db_xref "GeneID:140750111"; db_xref "GenBank:XP_072939577.1"; gbkey "CDS"; gene "fwd"; product "phosphatidylinositol 4-kinase beta isoform X2"; protein_id "XP_072939577.1"; exon_number "8";
NW_027332227.1	Gnomon	CDS	13127881	13128022	.	+	0	gene_id "fwd"; transcript_id "XM_073083476.1"; db_xref "GeneID:140750111"; db_xref "GenBank:XP_072939577.1"; gbkey "CDS"; gene "fwd"; product "phosphatidylinositol 4-kinase beta isoform X2"; protein_id "XP_072939577.1"; exon_number "9";
NW_027332227.1	Gnomon	CDS	13128891	13129069	.	+	2	gene_id "fwd"; transcript_id "XM_073083476.1"; db_xref "GeneID:140750111"; db_xref "GenBank:XP_072939577.1"; gbkey "CDS"; gene "fwd"; product "phosphatidylinositol 4-kinase beta isoform X2"; protein_id "XP_072939577.1"; exon_number "10";
NW_027332227.1	Gnomon	start_codon	13113388	13113390	.	+	0	gene_id "fwd"; transcript_id "XM_073083476.1"; db_xref "GeneID:140750111"; db_xref "GenBank:XP_072939577.1"; gbkey "CDS"; gene "fwd"; product "phosphatidylinositol 4-kinase beta isoform X2"; protein_id "XP_072939577.1"; exon_number "1";
NW_027332227.1	Gnomon	stop_codon	13129070	13129072	.	+	0	gene_id "fwd"; transcript_id "XM_073083476.1"; db_xref "GeneID:140750111"; db_xref "GenBank:XP_072939577.1"; gbkey "CDS"; gene "fwd"; product "phosphatidylinositol 4-kinase beta isoform X2"; protein_id "XP_072939577.1"; exon_number "10";
NW_027332227.1	Gnomon	gene	13134711	13142268	.	-	.	gene_id "LOC140750113"; transcript_id ""; db_xref "GeneID:140750113"; description "ATP-dependent RNA helicase DDX54"; gbkey "Gene"; gene "LOC140750113"; gene_biotype "protein_coding";
NW_027332227.1	Gnomon	transcript	13134711	13142268	.	-	.	gene_id "LOC140750113"; transcript_id "XM_073083477.1"; db_xref "GeneID:140750113"; db_xref "GenBank:XM_073083477.1"; experiment "COORDINATES: polyA evidence [ECO:0006239]"; gbkey "mRNA"; gene "LOC140750113"; model_evidence "Supporting evidence includes similarity to: 7 Proteins"; product "ATP-dependent RNA helicase DDX54, transcript variant X1"; transcript_biotype "mRNA";
NW_027332227.1	Gnomon	exon	13141977	13142268	.	-	.	gene_id "LOC140750113"; transcript_id "XM_073083477.1"; db_xref "GeneID:140750113"; db_xref "GenBank:XM_073083477.1"; experiment "COORDINATES: polyA evidence [ECO:0006239]"; gene "LOC140750113"; model_evidence "Supporting evidence includes similarity to: 7 Proteins"; product "ATP-dependent RNA helicase DDX54, transcript variant X1"; transcript_biotype "mRNA"; exon_number "1";
NW_027332227.1	Gnomon	exon	13141415	13141594	.	-	.	gene_id "LOC140750113"; transcript_id "XM_073083477.1"; db_xref "GeneID:140750113"; db_xref "GenBank:XM_073083477.1"; experiment "COORDINATES: polyA evidence [ECO:0006239]"; gene "LOC140750113"; model_evidence "Supporting evidence includes similarity to: 7 Proteins"; product "ATP-dependent RNA helicase DDX54, transcript variant X1"; transcript_biotype "mRNA"; exon_number "2";
NW_027332227.1	Gnomon	exon	13140818	13141001	.	-	.	gene_id "LOC140750113"; transcript_id "XM_073083477.1"; db_xref "GeneID:140750113"; db_xref "GenBank:XM_073083477.1"; experiment "COORDINATES: polyA evidence [ECO:0006239]"; gene "LOC140750113"; model_evidence "Supporting evidence includes similarity to: 7 Proteins"; product "ATP-dependent RNA helicase DDX54, transcript variant X1"; transcript_biotype "mRNA"; exon_number "3";
NW_027332227.1	Gnomon	exon	13140304	13140650	.	-	.	gene_id "LOC140750113"; transcript_id "XM_073083477.1"; db_xref "GeneID:140750113"; db_xref "GenBank:XM_073083477.1"; experiment "COORDINATES: polyA evidence [ECO:0006239]"; gene "LOC140750113"; model_evidence "Supporting evidence includes similarity to: 7 Proteins"; product "ATP-dependent RNA helicase DDX54, transcript variant X1"; transcript_biotype "mRNA"; exon_number "4";
NW_027332227.1	Gnomon	exon	13138892	13139102	.	-	.	gene_id "LOC140750113"; transcript_id "XM_073083477.1"; db_xref "GeneID:140750113"; db_xref "GenBank:XM_073083477.1"; experiment "COORDINATES: polyA evidence [ECO:0006239]"; gene "LOC140750113"; model_evidence "Supporting evidence includes similarity to: 7 Proteins"; product "ATP-dependent RNA helicase DDX54, transcript variant X1"; transcript_biotype "mRNA"; exon_number "5";
NW_027332227.1	Gnomon	exon	13138437	13138555	.	-	.	gene_id "LOC140750113"; transcript_id "XM_073083477.1"; db_xref "GeneID:140750113"; db_xref "GenBank:XM_073083477.1"; experiment "COORDINATES: polyA evidence [ECO:0006239]"; gene "LOC140750113"; model_evidence "Supporting evidence includes similarity to: 7 Proteins"; product "ATP-dependent RNA helicase DDX54, transcript variant X1"; transcript_biotype "mRNA"; exon_number "6";
NW_027332227.1	Gnomon	exon	13138113	13138226	.	-	.	gene_id "LOC140750113"; transcript_id "XM_073083477.1"; db_xref "GeneID:140750113"; db_xref "GenBank:XM_073083477.1"; experiment "COORDINATES: polyA evidence [ECO:0006239]"; gene "LOC140750113"; model_evidence "Supporting evidence includes similarity to: 7 Proteins"; product "ATP-dependent RNA helicase DDX54, transcript variant X1"; transcript_biotype "mRNA"; exon_number "7";
NW_027332227.1	Gnomon	exon	13137447	13137638	.	-	.	gene_id "LOC140750113"; transcript_id "XM_073083477.1"; db_xref "GeneID:140750113"; db_xref "GenBank:XM_073083477.1"; experiment "COORDINATES: polyA evidence [ECO:0006239]"; gene "LOC140750113"; model_evidence "Supporting evidence includes similarity to: 7 Proteins"; product "ATP-dependent RNA helicase DDX54, transcript variant X1"; transcript_biotype "mRNA"; exon_number "8";
NW_027332227.1	Gnomon	exon	13136981	13137094	.	-	.	gene_id "LOC140750113"; transcript_id "XM_073083477.1"; db_xref "GeneID:140750113"; db_xref "GenBank:XM_073083477.1"; experiment "COORDINATES: polyA evidence [ECO:0006239]"; gene "LOC140750113"; model_evidence "Supporting evidence includes similarity to: 7 Proteins"; product "ATP-dependent RNA helicase DDX54, transcript variant X1"; transcript_biotype "mRNA"; exon_number "9";
NW_027332227.1	Gnomon	exon	13136701	13136831	.	-	.	gene_id "LOC140750113"; transcript_id "XM_073083477.1"; db_xref "GeneID:140750113"; db_xref "GenBank:XM_073083477.1"; experiment "COORDINATES: polyA evidence [ECO:0006239]"; gene "LOC140750113"; model_evidence "Supporting evidence includes similarity to: 7 Proteins"; product "ATP-dependent RNA helicase DDX54, transcript variant X1"; transcript_biotype "mRNA"; exon_number "10";
NW_027332227.1	Gnomon	exon	13136191	13136326	.	-	.	gene_id "LOC140750113"; transcript_id "XM_073083477.1"; db_xref "GeneID:140750113"; db_xref "GenBank:XM_073083477.1"; experiment "COORDINATES: polyA evidence [ECO:0006239]"; gene "LOC140750113"; model_evidence "Supporting evidence includes similarity to: 7 Proteins"; product "ATP-dependent RNA helicase DDX54, transcript variant X1"; transcript_biotype "mRNA"; exon_number "11";
NW_027332227.1	Gnomon	exon	13135448	13135598	.	-	.	gene_id "LOC140750113"; transcript_id "XM_073083477.1"; db_xref "GeneID:140750113"; db_xref "GenBank:XM_073083477.1"; experiment "COORDINATES: polyA evidence [ECO:0006239]"; gene "LOC140750113"; model_evidence "Supporting evidence includes similarity to: 7 Proteins"; product "ATP-dependent RNA helicase DDX54, transcript variant X1"; transcript_biotype "mRNA"; exon_number "12";
NW_027332227.1	Gnomon	exon	13134711	13134936	.	-	.	gene_id "LOC140750113"; transcript_id "XM_073083477.1"; db_xref "GeneID:140750113"; db_xref "GenBank:XM_073083477.1"; experiment "COORDINATES: polyA evidence [ECO:0006239]"; gene "LOC140750113"; model_evidence "Supporting evidence includes similarity to: 7 Proteins"; product "ATP-dependent RNA helicase DDX54, transcript variant X1"; transcript_biotype "mRNA"; exon_number "13";
NW_027332227.1	Gnomon	CDS	13141977	13142174	.	-	0	gene_id "LOC140750113"; transcript_id "XM_073083477.1"; db_xref "GeneID:140750113"; db_xref "GenBank:XP_072939578.1"; gbkey "CDS"; gene "LOC140750113"; product "ATP-dependent RNA helicase DDX54 isoform X1"; protein_id "XP_072939578.1"; exon_number "1";
NW_027332227.1	Gnomon	CDS	13141415	13141594	.	-	0	gene_id "LOC140750113"; transcript_id "XM_073083477.1"; db_xref "GeneID:140750113"; db_xref "GenBank:XP_072939578.1"; gbkey "CDS"; gene "LOC140750113"; product "ATP-dependent RNA helicase DDX54 isoform X1"; protein_id "XP_072939578.1"; exon_number "2";
NW_027332227.1	Gnomon	CDS	13140818	13141001	.	-	0	gene_id "LOC140750113"; transcript_id "XM_073083477.1"; db_xref "GeneID:140750113"; db_xref "GenBank:XP_072939578.1"; gbkey "CDS"; gene "LOC140750113"; product "ATP-dependent RNA helicase DDX54 isoform X1"; protein_id "XP_072939578.1"; exon_number "3";
NW_027332227.1	Gnomon	CDS	13140304	13140650	.	-	2	gene_id "LOC140750113"; transcript_id "XM_073083477.1"; db_xref "GeneID:140750113"; db_xref "GenBank:XP_072939578.1"; gbkey "CDS"; gene "LOC140750113"; product "ATP-dependent RNA helicase DDX54 isoform X1"; protein_id "XP_072939578.1"; exon_number "4";
NW_027332227.1	Gnomon	CDS	13138892	13139102	.	-	0	gene_id "LOC140750113"; transcript_id "XM_073083477.1"; db_xref "GeneID:140750113"; db_xref "GenBank:XP_072939578.1"; gbkey "CDS"; gene "LOC140750113"; product "ATP-dependent RNA helicase DDX54 isoform X1"; protein_id "XP_072939578.1"; exon_number "5";
NW_027332227.1	Gnomon	CDS	13138437	13138555	.	-	2	gene_id "LOC140750113"; transcript_id "XM_073083477.1"; db_xref "GeneID:140750113"; db_xref "GenBank:XP_072939578.1"; gbkey "CDS"; gene "LOC140750113"; product "ATP-dependent RNA helicase DDX54 isoform X1"; protein_id "XP_072939578.1"; exon_number "6";
NW_027332227.1	Gnomon	CDS	13138113	13138226	.	-	0	gene_id "LOC140750113"; transcript_id "XM_073083477.1"; db_xref "GeneID:140750113"; db_xref "GenBank:XP_072939578.1"; gbkey "CDS"; gene "LOC140750113"; product "ATP-dependent RNA helicase DDX54 isoform X1"; protein_id "XP_072939578.1"; exon_number "7";
NW_027332227.1	Gnomon	CDS	13137447	13137638	.	-	0	gene_id "LOC140750113"; transcript_id "XM_073083477.1"; db_xref "GeneID:140750113"; db_xref "GenBank:XP_072939578.1"; gbkey "CDS"; gene "LOC140750113"; product "ATP-dependent RNA helicase DDX54 isoform X1"; protein_id "XP_072939578.1"; exon_number "8";
NW_027332227.1	Gnomon	CDS	13136981	13137094	.	-	0	gene_id "LOC140750113"; transcript_id "XM_073083477.1"; db_xref "GeneID:140750113"; db_xref "GenBank:XP_072939578.1"; gbkey "CDS"; gene "LOC140750113"; product "ATP-dependent RNA helicase DDX54 isoform X1"; protein_id "XP_072939578.1"; exon_number "9";
NW_027332227.1	Gnomon	CDS	13136701	13136831	.	-	0	gene_id "LOC140750113"; transcript_id "XM_073083477.1"; db_xref "GeneID:140750113"; db_xref "GenBank:XP_072939578.1"; gbkey "CDS"; gene "LOC140750113"; product "ATP-dependent RNA helicase DDX54 isoform X1"; protein_id "XP_072939578.1"; exon_number "10";
NW_027332227.1	Gnomon	CDS	13136191	13136326	.	-	1	gene_id "LOC140750113"; transcript_id "XM_073083477.1"; db_xref "GeneID:140750113"; db_xref "GenBank:XP_072939578.1"; gbkey "CDS"; gene "LOC140750113"; product "ATP-dependent RNA helicase DDX54 isoform X1"; protein_id "XP_072939578.1"; exon_number "11";
NW_027332227.1	Gnomon	CDS	13135448	13135598	.	-	0	gene_id "LOC140750113"; transcript_id "XM_073083477.1"; db_xref "GeneID:140750113"; db_xref "GenBank:XP_072939578.1"; gbkey "CDS"; gene "LOC140750113"; product "ATP-dependent RNA helicase DDX54 isoform X1"; protein_id "XP_072939578.1"; exon_number "12";
NW_027332227.1	Gnomon	CDS	13134764	13134936	.	-	2	gene_id "LOC140750113"; transcript_id "XM_073083477.1"; db_xref "GeneID:140750113"; db_xref "GenBank:XP_072939578.1"; gbkey "CDS"; gene "LOC140750113"; product "ATP-dependent RNA helicase DDX54 isoform X1"; protein_id "XP_072939578.1"; exon_number "13";
NW_027332227.1	Gnomon	start_codon	13142172	13142174	.	-	0	gene_id "LOC140750113"; transcript_id "XM_073083477.1"; db_xref "GeneID:140750113"; db_xref "GenBank:XP_072939578.1"; gbkey "CDS"; gene "LOC140750113"; product "ATP-dependent RNA helicase DDX54 isoform X1"; protein_id "XP_072939578.1"; exon_number "1";
NW_027332227.1	Gnomon	stop_codon	13134761	13134763	.	-	0	gene_id "LOC140750113"; transcript_id "XM_073083477.1"; db_xref "GeneID:140750113"; db_xref "GenBank:XP_072939578.1"; gbkey "CDS"; gene "LOC140750113"; product "ATP-dependent RNA helicase DDX54 isoform X1"; protein_id "XP_072939578.1"; exon_number "13";
NW_027332227.1	Gnomon	transcript	13134711	13142268	.	-	.	gene_id "LOC140750113"; transcript_id "XM_073083478.1"; db_xref "GeneID:140750113"; db_xref "GenBank:XM_073083478.1"; experiment "COORDINATES: polyA evidence [ECO:0006239]"; gbkey "mRNA"; gene "LOC140750113"; model_evidence "Supporting evidence includes similarity to: 4 Proteins"; product "ATP-dependent RNA helicase DDX54, transcript variant X2"; transcript_biotype "mRNA";
NW_027332227.1	Gnomon	exon	13141977	13142268	.	-	.	gene_id "LOC140750113"; transcript_id "XM_073083478.1"; db_xref "GeneID:140750113"; db_xref "GenBank:XM_073083478.1"; experiment "COORDINATES: polyA evidence [ECO:0006239]"; gene "LOC140750113"; model_evidence "Supporting evidence includes similarity to: 4 Proteins"; product "ATP-dependent RNA helicase DDX54, transcript variant X2"; transcript_biotype "mRNA"; exon_number "1";
NW_027332227.1	Gnomon	exon	13141415	13141594	.	-	.	gene_id "LOC140750113"; transcript_id "XM_073083478.1"; db_xref "GeneID:140750113"; db_xref "GenBank:XM_073083478.1"; experiment "COORDINATES: polyA evidence [ECO:0006239]"; gene "LOC140750113"; model_evidence "Supporting evidence includes similarity to: 4 Proteins"; product "ATP-dependent RNA helicase DDX54, transcript variant X2"; transcript_biotype "mRNA"; exon_number "2";
NW_027332227.1	Gnomon	exon	13140818	13141001	.	-	.	gene_id "LOC140750113"; transcript_id "XM_073083478.1"; db_xref "GeneID:140750113"; db_xref "GenBank:XM_073083478.1"; experiment "COORDINATES: polyA evidence [ECO:0006239]"; gene "LOC140750113"; model_evidence "Supporting evidence includes similarity to: 4 Proteins"; product "ATP-dependent RNA helicase DDX54, transcript variant X2"; transcript_biotype "mRNA"; exon_number "3";
NW_027332227.1	Gnomon	exon	13140304	13140650	.	-	.	gene_id "LOC140750113"; transcript_id "XM_073083478.1"; db_xref "GeneID:140750113"; db_xref "GenBank:XM_073083478.1"; experiment "COORDINATES: polyA evidence [ECO:0006239]"; gene "LOC140750113"; model_evidence "Supporting evidence includes similarity to: 4 Proteins"; product "ATP-dependent RNA helicase DDX54, transcript variant X2"; transcript_biotype "mRNA"; exon_number "4";
NW_027332227.1	Gnomon	exon	13138892	13139102	.	-	.	gene_id "LOC140750113"; transcript_id "XM_073083478.1"; db_xref "GeneID:140750113"; db_xref "GenBank:XM_073083478.1"; experiment "COORDINATES: polyA evidence [ECO:0006239]"; gene "LOC140750113"; model_evidence "Supporting evidence includes similarity to: 4 Proteins"; product "ATP-dependent RNA helicase DDX54, transcript variant X2"; transcript_biotype "mRNA"; exon_number "5";
NW_027332227.1	Gnomon	exon	13138437	13138555	.	-	.	gene_id "LOC140750113"; transcript_id "XM_073083478.1"; db_xref "GeneID:140750113"; db_xref "GenBank:XM_073083478.1"; experiment "COORDINATES: polyA evidence [ECO:0006239]"; gene "LOC140750113"; model_evidence "Supporting evidence includes similarity to: 4 Proteins"; product "ATP-dependent RNA helicase DDX54, transcript variant X2"; transcript_biotype "mRNA"; exon_number "6";
NW_027332227.1	Gnomon	exon	13138113	13138226	.	-	.	gene_id "LOC140750113"; transcript_id "XM_073083478.1"; db_xref "GeneID:140750113"; db_xref "GenBank:XM_073083478.1"; experiment "COORDINATES: polyA evidence [ECO:0006239]"; gene "LOC140750113"; model_evidence "Supporting evidence includes similarity to: 4 Proteins"; product "ATP-dependent RNA helicase DDX54, transcript variant X2"; transcript_biotype "mRNA"; exon_number "7";
NW_027332227.1	Gnomon	exon	13137447	13137638	.	-	.	gene_id "LOC140750113"; transcript_id "XM_073083478.1"; db_xref "GeneID:140750113"; db_xref "GenBank:XM_073083478.1"; experiment "COORDINATES: polyA evidence [ECO:0006239]"; gene "LOC140750113"; model_evidence "Supporting evidence includes similarity to: 4 Proteins"; product "ATP-dependent RNA helicase DDX54, transcript variant X2"; transcript_biotype "mRNA"; exon_number "8";
NW_027332227.1	Gnomon	exon	13136977	13137094	.	-	.	gene_id "LOC140750113"; transcript_id "XM_073083478.1"; db_xref "GeneID:140750113"; db_xref "GenBank:XM_073083478.1"; experiment "COORDINATES: polyA evidence [ECO:0006239]"; gene "LOC140750113"; model_evidence "Supporting evidence includes similarity to: 4 Proteins"; product "ATP-dependent RNA helicase DDX54, transcript variant X2"; transcript_biotype "mRNA"; exon_number "9";
NW_027332227.1	Gnomon	exon	13136701	13136827	.	-	.	gene_id "LOC140750113"; transcript_id "XM_073083478.1"; db_xref "GeneID:140750113"; db_xref "GenBank:XM_073083478.1"; experiment "COORDINATES: polyA evidence [ECO:0006239]"; gene "LOC140750113"; model_evidence "Supporting evidence includes similarity to: 4 Proteins"; product "ATP-dependent RNA helicase DDX54, transcript variant X2"; transcript_biotype "mRNA"; exon_number "10";
NW_027332227.1	Gnomon	exon	13136191	13136326	.	-	.	gene_id "LOC140750113"; transcript_id "XM_073083478.1"; db_xref "GeneID:140750113"; db_xref "GenBank:XM_073083478.1"; experiment "COORDINATES: polyA evidence [ECO:0006239]"; gene "LOC140750113"; model_evidence "Supporting evidence includes similarity to: 4 Proteins"; product "ATP-dependent RNA helicase DDX54, transcript variant X2"; transcript_biotype "mRNA"; exon_number "11";
NW_027332227.1	Gnomon	exon	13135448	13135598	.	-	.	gene_id "LOC140750113"; transcript_id "XM_073083478.1"; db_xref "GeneID:140750113"; db_xref "GenBank:XM_073083478.1"; experiment "COORDINATES: polyA evidence [ECO:0006239]"; gene "LOC140750113"; model_evidence "Supporting evidence includes similarity to: 4 Proteins"; product "ATP-dependent RNA helicase DDX54, transcript variant X2"; transcript_biotype "mRNA"; exon_number "12";
NW_027332227.1	Gnomon	exon	13134711	13134936	.	-	.	gene_id "LOC140750113"; transcript_id "XM_073083478.1"; db_xref "GeneID:140750113"; db_xref "GenBank:XM_073083478.1"; experiment "COORDINATES: polyA evidence [ECO:0006239]"; gene "LOC140750113"; model_evidence "Supporting evidence includes similarity to: 4 Proteins"; product "ATP-dependent RNA helicase DDX54, transcript variant X2"; transcript_biotype "mRNA"; exon_number "13";
NW_027332227.1	Gnomon	CDS	13141977	13142174	.	-	0	gene_id "LOC140750113"; transcript_id "XM_073083478.1"; db_xref "GeneID:140750113"; db_xref "GenBank:XP_072939579.1"; gbkey "CDS"; gene "LOC140750113"; product "ATP-dependent RNA helicase DDX54 isoform X2"; protein_id "XP_072939579.1"; exon_number "1";
NW_027332227.1	Gnomon	CDS	13141415	13141594	.	-	0	gene_id "LOC140750113"; transcript_id "XM_073083478.1"; db_xref "GeneID:140750113"; db_xref "GenBank:XP_072939579.1"; gbkey "CDS"; gene "LOC140750113"; product "ATP-dependent RNA helicase DDX54 isoform X2"; protein_id "XP_072939579.1"; exon_number "2";
NW_027332227.1	Gnomon	CDS	13140818	13141001	.	-	0	gene_id "LOC140750113"; transcript_id "XM_073083478.1"; db_xref "GeneID:140750113"; db_xref "GenBank:XP_072939579.1"; gbkey "CDS"; gene "LOC140750113"; product "ATP-dependent RNA helicase DDX54 isoform X2"; protein_id "XP_072939579.1"; exon_number "3";
NW_027332227.1	Gnomon	CDS	13140304	13140650	.	-	2	gene_id "LOC140750113"; transcript_id "XM_073083478.1"; db_xref "GeneID:140750113"; db_xref "GenBank:XP_072939579.1"; gbkey "CDS"; gene "LOC140750113"; product "ATP-dependent RNA helicase DDX54 isoform X2"; protein_id "XP_072939579.1"; exon_number "4";
NW_027332227.1	Gnomon	CDS	13138892	13139102	.	-	0	gene_id "LOC140750113"; transcript_id "XM_073083478.1"; db_xref "GeneID:140750113"; db_xref "GenBank:XP_072939579.1"; gbkey "CDS"; gene "LOC140750113"; product "ATP-dependent RNA helicase DDX54 isoform X2"; protein_id "XP_072939579.1"; exon_number "5";
NW_027332227.1	Gnomon	CDS	13138437	13138555	.	-	2	gene_id "LOC140750113"; transcript_id "XM_073083478.1"; db_xref "GeneID:140750113"; db_xref "GenBank:XP_072939579.1"; gbkey "CDS"; gene "LOC140750113"; product "ATP-dependent RNA helicase DDX54 isoform X2"; protein_id "XP_072939579.1"; exon_number "6";
NW_027332227.1	Gnomon	CDS	13138113	13138226	.	-	0	gene_id "LOC140750113"; transcript_id "XM_073083478.1"; db_xref "GeneID:140750113"; db_xref "GenBank:XP_072939579.1"; gbkey "CDS"; gene "LOC140750113"; product "ATP-dependent RNA helicase DDX54 isoform X2"; protein_id "XP_072939579.1"; exon_number "7";
NW_027332227.1	Gnomon	CDS	13137447	13137638	.	-	0	gene_id "LOC140750113"; transcript_id "XM_073083478.1"; db_xref "GeneID:140750113"; db_xref "GenBank:XP_072939579.1"; gbkey "CDS"; gene "LOC140750113"; product "ATP-dependent RNA helicase DDX54 isoform X2"; protein_id "XP_072939579.1"; exon_number "8";
NW_027332227.1	Gnomon	CDS	13136977	13137094	.	-	0	gene_id "LOC140750113"; transcript_id "XM_073083478.1"; db_xref "GeneID:140750113"; db_xref "GenBank:XP_072939579.1"; gbkey "CDS"; gene "LOC140750113"; product "ATP-dependent RNA helicase DDX54 isoform X2"; protein_id "XP_072939579.1"; exon_number "9";
NW_027332227.1	Gnomon	CDS	13136701	13136827	.	-	2	gene_id "LOC140750113"; transcript_id "XM_073083478.1"; db_xref "GeneID:140750113"; db_xref "GenBank:XP_072939579.1"; gbkey "CDS"; gene "LOC140750113"; product "ATP-dependent RNA helicase DDX54 isoform X2"; protein_id "XP_072939579.1"; exon_number "10";
NW_027332227.1	Gnomon	CDS	13136191	13136326	.	-	1	gene_id "LOC140750113"; transcript_id "XM_073083478.1"; db_xref "GeneID:140750113"; db_xref "GenBank:XP_072939579.1"; gbkey "CDS"; gene "LOC140750113"; product "ATP-dependent RNA helicase DDX54 isoform X2"; protein_id "XP_072939579.1"; exon_number "11";
NW_027332227.1	Gnomon	CDS	13135448	13135598	.	-	0	gene_id "LOC140750113"; transcript_id "XM_073083478.1"; db_xref "GeneID:140750113"; db_xref "GenBank:XP_072939579.1"; gbkey "CDS"; gene "LOC140750113"; product "ATP-dependent RNA helicase DDX54 isoform X2"; protein_id "XP_072939579.1"; exon_number "12";
NW_027332227.1	Gnomon	CDS	13134764	13134936	.	-	2	gene_id "LOC140750113"; transcript_id "XM_073083478.1"; db_xref "GeneID:140750113"; db_xref "GenBank:XP_072939579.1"; gbkey "CDS"; gene "LOC140750113"; product "ATP-dependent RNA helicase DDX54 isoform X2"; protein_id "XP_072939579.1"; exon_number "13";
NW_027332227.1	Gnomon	start_codon	13142172	13142174	.	-	0	gene_id "LOC140750113"; transcript_id "XM_073083478.1"; db_xref "GeneID:140750113"; db_xref "GenBank:XP_072939579.1"; gbkey "CDS"; gene "LOC140750113"; product "ATP-dependent RNA helicase DDX54 isoform X2"; protein_id "XP_072939579.1"; exon_number "1";
NW_027332227.1	Gnomon	stop_codon	13134761	13134763	.	-	0	gene_id "LOC140750113"; transcript_id "XM_073083478.1"; db_xref "GeneID:140750113"; db_xref "GenBank:XP_072939579.1"; gbkey "CDS"; gene "LOC140750113"; product "ATP-dependent RNA helicase DDX54 isoform X2"; protein_id "XP_072939579.1"; exon_number "13";
NW_027332227.1	Gnomon	gene	13188539	13190332	.	-	.	gene_id "LOC140750070"; transcript_id ""; db_xref "GeneID:140750070"; description "uncharacterized LOC140750070"; gbkey "Gene"; gene "LOC140750070"; gene_biotype "lncRNA";
NW_027332227.1	Gnomon	transcript	13188539	13190332	.	-	.	gene_id "LOC140750070"; transcript_id "XR_012103154.1"; db_xref "GeneID:140750070"; db_xref "GenBank:XR_012103154.1"; experiment "COORDINATES: polyA evidence [ECO:0006239]"; gbkey "ncRNA"; gene "LOC140750070"; product "uncharacterized lncRNA"; transcript_biotype "lnc_RNA";
NW_027332227.1	Gnomon	exon	13189424	13190332	.	-	.	gene_id "LOC140750070"; transcript_id "XR_012103154.1"; db_xref "GeneID:140750070"; db_xref "GenBank:XR_012103154.1"; experiment "COORDINATES: polyA evidence [ECO:0006239]"; gene "LOC140750070"; product "uncharacterized lncRNA"; transcript_biotype "lnc_RNA"; exon_number "1";
NW_027332227.1	Gnomon	exon	13188539	13188666	.	-	.	gene_id "LOC140750070"; transcript_id "XR_012103154.1"; db_xref "GeneID:140750070"; db_xref "GenBank:XR_012103154.1"; experiment "COORDINATES: polyA evidence [ECO:0006239]"; gene "LOC140750070"; product "uncharacterized lncRNA"; transcript_biotype "lnc_RNA"; exon_number "2";
NW_027332227.1	Gnomon	gene	13212023	13215085	.	+	.	gene_id "LOC140750270"; transcript_id ""; db_xref "GeneID:140750270"; description "peptidoglycan recognition protein-like"; gbkey "Gene"; gene "LOC140750270"; gene_biotype "protein_coding";
NW_027332227.1	Gnomon	transcript	13212023	13215085	.	+	.	gene_id "LOC140750270"; transcript_id "XM_073083713.1"; db_xref "GeneID:140750270"; db_xref "GenBank:XM_073083713.1"; gbkey "mRNA"; gene "LOC140750270"; model_evidence "Supporting evidence includes similarity to: 12 Proteins"; product "peptidoglycan recognition protein-like"; transcript_biotype "mRNA";
NW_027332227.1	Gnomon	exon	13212023	13212158	.	+	.	gene_id "LOC140750270"; transcript_id "XM_073083713.1"; db_xref "GeneID:140750270"; db_xref "GenBank:XM_073083713.1"; gene "LOC140750270"; model_evidence "Supporting evidence includes similarity to: 12 Proteins"; product "peptidoglycan recognition protein-like"; transcript_biotype "mRNA"; exon_number "1";
NW_027332227.1	Gnomon	exon	13212503	13212713	.	+	.	gene_id "LOC140750270"; transcript_id "XM_073083713.1"; db_xref "GeneID:140750270"; db_xref "GenBank:XM_073083713.1"; gene "LOC140750270"; model_evidence "Supporting evidence includes similarity to: 12 Proteins"; product "peptidoglycan recognition protein-like"; transcript_biotype "mRNA"; exon_number "2";
NW_027332227.1	Gnomon	exon	13214127	13214242	.	+	.	gene_id "LOC140750270"; transcript_id "XM_073083713.1"; db_xref "GeneID:140750270"; db_xref "GenBank:XM_073083713.1"; gene "LOC140750270"; model_evidence "Supporting evidence includes similarity to: 12 Proteins"; product "peptidoglycan recognition protein-like"; transcript_biotype "mRNA"; exon_number "3";
NW_027332227.1	Gnomon	exon	13214718	13215085	.	+	.	gene_id "LOC140750270"; transcript_id "XM_073083713.1"; db_xref "GeneID:140750270"; db_xref "GenBank:XM_073083713.1"; gene "LOC140750270"; model_evidence "Supporting evidence includes similarity to: 12 Proteins"; product "peptidoglycan recognition protein-like"; transcript_biotype "mRNA"; exon_number "4";
NW_027332227.1	Gnomon	CDS	13212041	13212158	.	+	0	gene_id "LOC140750270"; transcript_id "XM_073083713.1"; db_xref "GeneID:140750270"; db_xref "GenBank:XP_072939814.1"; gbkey "CDS"; gene "LOC140750270"; product "peptidoglycan recognition protein-like"; protein_id "XP_072939814.1"; exon_number "1";
NW_027332227.1	Gnomon	CDS	13212503	13212713	.	+	2	gene_id "LOC140750270"; transcript_id "XM_073083713.1"; db_xref "GeneID:140750270"; db_xref "GenBank:XP_072939814.1"; gbkey "CDS"; gene "LOC140750270"; product "peptidoglycan recognition protein-like"; protein_id "XP_072939814.1"; exon_number "2";
NW_027332227.1	Gnomon	CDS	13214127	13214242	.	+	1	gene_id "LOC140750270"; transcript_id "XM_073083713.1"; db_xref "GeneID:140750270"; db_xref "GenBank:XP_072939814.1"; gbkey "CDS"; gene "LOC140750270"; product "peptidoglycan recognition protein-like"; protein_id "XP_072939814.1"; exon_number "3";
NW_027332227.1	Gnomon	CDS	13214718	13214923	.	+	2	gene_id "LOC140750270"; transcript_id "XM_073083713.1"; db_xref "GeneID:140750270"; db_xref "GenBank:XP_072939814.1"; gbkey "CDS"; gene "LOC140750270"; product "peptidoglycan recognition protein-like"; protein_id "XP_072939814.1"; exon_number "4";
NW_027332227.1	Gnomon	start_codon	13212041	13212043	.	+	0	gene_id "LOC140750270"; transcript_id "XM_073083713.1"; db_xref "GeneID:140750270"; db_xref "GenBank:XP_072939814.1"; gbkey "CDS"; gene "LOC140750270"; product "peptidoglycan recognition protein-like"; protein_id "XP_072939814.1"; exon_number "1";
NW_027332227.1	Gnomon	stop_codon	13214924	13214926	.	+	0	gene_id "LOC140750270"; transcript_id "XM_073083713.1"; db_xref "GeneID:140750270"; db_xref "GenBank:XP_072939814.1"; gbkey "CDS"; gene "LOC140750270"; product "peptidoglycan recognition protein-like"; protein_id "XP_072939814.1"; exon_number "4";
NW_027332227.1	Gnomon	gene	13234395	13239235	.	+	.	gene_id "LOC140750114"; transcript_id ""; db_xref "GeneID:140750114"; description "peptidoglycan recognition protein-like"; gbkey "Gene"; gene "LOC140750114"; gene_biotype "protein_coding";
NW_027332227.1	Gnomon	transcript	13234395	13239235	.	+	.	gene_id "LOC140750114"; transcript_id "XM_073083479.1"; db_xref "GeneID:140750114"; db_xref "GenBank:XM_073083479.1"; gbkey "mRNA"; gene "LOC140750114"; model_evidence "Supporting evidence includes similarity to: 52 Proteins"; product "peptidoglycan recognition protein-like"; transcript_biotype "mRNA";
NW_027332227.1	Gnomon	exon	13234395	13234504	.	+	.	gene_id "LOC140750114"; transcript_id "XM_073083479.1"; db_xref "GeneID:140750114"; db_xref "GenBank:XM_073083479.1"; gene "LOC140750114"; model_evidence "Supporting evidence includes similarity to: 52 Proteins"; product "peptidoglycan recognition protein-like"; transcript_biotype "mRNA"; exon_number "1";
NW_027332227.1	Gnomon	exon	13235319	13235520	.	+	.	gene_id "LOC140750114"; transcript_id "XM_073083479.1"; db_xref "GeneID:140750114"; db_xref "GenBank:XM_073083479.1"; gene "LOC140750114"; model_evidence "Supporting evidence includes similarity to: 52 Proteins"; product "peptidoglycan recognition protein-like"; transcript_biotype "mRNA"; exon_number "2";
NW_027332227.1	Gnomon	exon	13237055	13237173	.	+	.	gene_id "LOC140750114"; transcript_id "XM_073083479.1"; db_xref "GeneID:140750114"; db_xref "GenBank:XM_073083479.1"; gene "LOC140750114"; model_evidence "Supporting evidence includes similarity to: 52 Proteins"; product "peptidoglycan recognition protein-like"; transcript_biotype "mRNA"; exon_number "3";
NW_027332227.1	Gnomon	exon	13238451	13239235	.	+	.	gene_id "LOC140750114"; transcript_id "XM_073083479.1"; db_xref "GeneID:140750114"; db_xref "GenBank:XM_073083479.1"; gene "LOC140750114"; model_evidence "Supporting evidence includes similarity to: 52 Proteins"; product "peptidoglycan recognition protein-like"; transcript_biotype "mRNA"; exon_number "4";
NW_027332227.1	Gnomon	CDS	13234450	13234504	.	+	0	gene_id "LOC140750114"; transcript_id "XM_073083479.1"; db_xref "GeneID:140750114"; db_xref "GenBank:XP_072939580.1"; gbkey "CDS"; gene "LOC140750114"; product "peptidoglycan recognition protein-like"; protein_id "XP_072939580.1"; exon_number "1";
NW_027332227.1	Gnomon	CDS	13235319	13235520	.	+	2	gene_id "LOC140750114"; transcript_id "XM_073083479.1"; db_xref "GeneID:140750114"; db_xref "GenBank:XP_072939580.1"; gbkey "CDS"; gene "LOC140750114"; product "peptidoglycan recognition protein-like"; protein_id "XP_072939580.1"; exon_number "2";
NW_027332227.1	Gnomon	CDS	13237055	13237173	.	+	1	gene_id "LOC140750114"; transcript_id "XM_073083479.1"; db_xref "GeneID:140750114"; db_xref "GenBank:XP_072939580.1"; gbkey "CDS"; gene "LOC140750114"; product "peptidoglycan recognition protein-like"; protein_id "XP_072939580.1"; exon_number "3";
NW_027332227.1	Gnomon	CDS	13238451	13238647	.	+	2	gene_id "LOC140750114"; transcript_id "XM_073083479.1"; db_xref "GeneID:140750114"; db_xref "GenBank:XP_072939580.1"; gbkey "CDS"; gene "LOC140750114"; product "peptidoglycan recognition protein-like"; protein_id "XP_072939580.1"; exon_number "4";
NW_027332227.1	Gnomon	start_codon	13234450	13234452	.	+	0	gene_id "LOC140750114"; transcript_id "XM_073083479.1"; db_xref "GeneID:140750114"; db_xref "GenBank:XP_072939580.1"; gbkey "CDS"; gene "LOC140750114"; product "peptidoglycan recognition protein-like"; protein_id "XP_072939580.1"; exon_number "1";
NW_027332227.1	Gnomon	stop_codon	13238648	13238650	.	+	0	gene_id "LOC140750114"; transcript_id "XM_073083479.1"; db_xref "GeneID:140750114"; db_xref "GenBank:XP_072939580.1"; gbkey "CDS"; gene "LOC140750114"; product "peptidoglycan recognition protein-like"; protein_id "XP_072939580.1"; exon_number "4";
NW_027332227.1	Gnomon	gene	13242082	13250551	.	-	.	gene_id "LOC140750329"; transcript_id ""; db_xref "GeneID:140750329"; description "uncharacterized LOC140750329"; gbkey "Gene"; gene "LOC140750329"; gene_biotype "protein_coding";
NW_027332227.1	Gnomon	transcript	13242082	13250551	.	-	.	gene_id "LOC140750329"; transcript_id "XM_073083787.1"; db_xref "GeneID:140750329"; db_xref "GenBank:XM_073083787.1"; experiment "COORDINATES: polyA evidence [ECO:0006239]"; gbkey "mRNA"; gene "LOC140750329"; model_evidence "Supporting evidence includes similarity to: 2 Proteins"; product "uncharacterized protein"; transcript_biotype "mRNA";
NW_027332227.1	Gnomon	exon	13250354	13250551	.	-	.	gene_id "LOC140750329"; transcript_id "XM_073083787.1"; db_xref "GeneID:140750329"; db_xref "GenBank:XM_073083787.1"; experiment "COORDINATES: polyA evidence [ECO:0006239]"; gene "LOC140750329"; model_evidence "Supporting evidence includes similarity to: 2 Proteins"; product "uncharacterized protein"; transcript_biotype "mRNA"; exon_number "1";
NW_027332227.1	Gnomon	exon	13248742	13249543	.	-	.	gene_id "LOC140750329"; transcript_id "XM_073083787.1"; db_xref "GeneID:140750329"; db_xref "GenBank:XM_073083787.1"; experiment "COORDINATES: polyA evidence [ECO:0006239]"; gene "LOC140750329"; model_evidence "Supporting evidence includes similarity to: 2 Proteins"; product "uncharacterized protein"; transcript_biotype "mRNA"; exon_number "2";
NW_027332227.1	Gnomon	exon	13244268	13244423	.	-	.	gene_id "LOC140750329"; transcript_id "XM_073083787.1"; db_xref "GeneID:140750329"; db_xref "GenBank:XM_073083787.1"; experiment "COORDINATES: polyA evidence [ECO:0006239]"; gene "LOC140750329"; model_evidence "Supporting evidence includes similarity to: 2 Proteins"; product "uncharacterized protein"; transcript_biotype "mRNA"; exon_number "3";
NW_027332227.1	Gnomon	exon	13242082	13242318	.	-	.	gene_id "LOC140750329"; transcript_id "XM_073083787.1"; db_xref "GeneID:140750329"; db_xref "GenBank:XM_073083787.1"; experiment "COORDINATES: polyA evidence [ECO:0006239]"; gene "LOC140750329"; model_evidence "Supporting evidence includes similarity to: 2 Proteins"; product "uncharacterized protein"; transcript_biotype "mRNA"; exon_number "4";
NW_027332227.1	Gnomon	CDS	13250354	13250442	.	-	0	gene_id "LOC140750329"; transcript_id "XM_073083787.1"; db_xref "GeneID:140750329"; db_xref "GenBank:XP_072939888.1"; gbkey "CDS"; gene "LOC140750329"; product "uncharacterized protein"; protein_id "XP_072939888.1"; exon_number "1";
NW_027332227.1	Gnomon	CDS	13248742	13249543	.	-	1	gene_id "LOC140750329"; transcript_id "XM_073083787.1"; db_xref "GeneID:140750329"; db_xref "GenBank:XP_072939888.1"; gbkey "CDS"; gene "LOC140750329"; product "uncharacterized protein"; protein_id "XP_072939888.1"; exon_number "2";
NW_027332227.1	Gnomon	CDS	13244268	13244423	.	-	0	gene_id "LOC140750329"; transcript_id "XM_073083787.1"; db_xref "GeneID:140750329"; db_xref "GenBank:XP_072939888.1"; gbkey "CDS"; gene "LOC140750329"; product "uncharacterized protein"; protein_id "XP_072939888.1"; exon_number "3";
NW_027332227.1	Gnomon	CDS	13242205	13242318	.	-	0	gene_id "LOC140750329"; transcript_id "XM_073083787.1"; db_xref "GeneID:140750329"; db_xref "GenBank:XP_072939888.1"; gbkey "CDS"; gene "LOC140750329"; product "uncharacterized protein"; protein_id "XP_072939888.1"; exon_number "4";
NW_027332227.1	Gnomon	start_codon	13250440	13250442	.	-	0	gene_id "LOC140750329"; transcript_id "XM_073083787.1"; db_xref "GeneID:140750329"; db_xref "GenBank:XP_072939888.1"; gbkey "CDS"; gene "LOC140750329"; product "uncharacterized protein"; protein_id "XP_072939888.1"; exon_number "1";
NW_027332227.1	Gnomon	stop_codon	13242202	13242204	.	-	0	gene_id "LOC140750329"; transcript_id "XM_073083787.1"; db_xref "GeneID:140750329"; db_xref "GenBank:XP_072939888.1"; gbkey "CDS"; gene "LOC140750329"; product "uncharacterized protein"; protein_id "XP_072939888.1"; exon_number "4";
NW_027332227.1	Gnomon	gene	13254533	13328952	.	+	.	gene_id "LOC140750174"; transcript_id ""; db_xref "GeneID:140750174"; description "tachykinin-like peptides receptor 86C"; gbkey "Gene"; gene "LOC140750174"; gene_biotype "protein_coding";
NW_027332227.1	Gnomon	transcript	13254533	13328952	.	+	.	gene_id "LOC140750174"; transcript_id "XM_073083567.1"; db_xref "GeneID:140750174"; db_xref "GenBank:XM_073083567.1"; gbkey "mRNA"; gene "LOC140750174"; model_evidence "Supporting evidence includes similarity to: 3 Proteins"; product "tachykinin-like peptides receptor 86C"; transcript_biotype "mRNA";
NW_027332227.1	Gnomon	exon	13254533	13254711	.	+	.	gene_id "LOC140750174"; transcript_id "XM_073083567.1"; db_xref "GeneID:140750174"; db_xref "GenBank:XM_073083567.1"; gene "LOC140750174"; model_evidence "Supporting evidence includes similarity to: 3 Proteins"; product "tachykinin-like peptides receptor 86C"; transcript_biotype "mRNA"; exon_number "1";
NW_027332227.1	Gnomon	exon	13270109	13270420	.	+	.	gene_id "LOC140750174"; transcript_id "XM_073083567.1"; db_xref "GeneID:140750174"; db_xref "GenBank:XM_073083567.1"; gene "LOC140750174"; model_evidence "Supporting evidence includes similarity to: 3 Proteins"; product "tachykinin-like peptides receptor 86C"; transcript_biotype "mRNA"; exon_number "2";
NW_027332227.1	Gnomon	exon	13275179	13275377	.	+	.	gene_id "LOC140750174"; transcript_id "XM_073083567.1"; db_xref "GeneID:140750174"; db_xref "GenBank:XM_073083567.1"; gene "LOC140750174"; model_evidence "Supporting evidence includes similarity to: 3 Proteins"; product "tachykinin-like peptides receptor 86C"; transcript_biotype "mRNA"; exon_number "3";
NW_027332227.1	Gnomon	exon	13280283	13280394	.	+	.	gene_id "LOC140750174"; transcript_id "XM_073083567.1"; db_xref "GeneID:140750174"; db_xref "GenBank:XM_073083567.1"; gene "LOC140750174"; model_evidence "Supporting evidence includes similarity to: 3 Proteins"; product "tachykinin-like peptides receptor 86C"; transcript_biotype "mRNA"; exon_number "4";
NW_027332227.1	Gnomon	exon	13284344	13284445	.	+	.	gene_id "LOC140750174"; transcript_id "XM_073083567.1"; db_xref "GeneID:140750174"; db_xref "GenBank:XM_073083567.1"; gene "LOC140750174"; model_evidence "Supporting evidence includes similarity to: 3 Proteins"; product "tachykinin-like peptides receptor 86C"; transcript_biotype "mRNA"; exon_number "5";
NW_027332227.1	Gnomon	exon	13288229	13288363	.	+	.	gene_id "LOC140750174"; transcript_id "XM_073083567.1"; db_xref "GeneID:140750174"; db_xref "GenBank:XM_073083567.1"; gene "LOC140750174"; model_evidence "Supporting evidence includes similarity to: 3 Proteins"; product "tachykinin-like peptides receptor 86C"; transcript_biotype "mRNA"; exon_number "6";
NW_027332227.1	Gnomon	exon	13303749	13303826	.	+	.	gene_id "LOC140750174"; transcript_id "XM_073083567.1"; db_xref "GeneID:140750174"; db_xref "GenBank:XM_073083567.1"; gene "LOC140750174"; model_evidence "Supporting evidence includes similarity to: 3 Proteins"; product "tachykinin-like peptides receptor 86C"; transcript_biotype "mRNA"; exon_number "7";
NW_027332227.1	Gnomon	exon	13312471	13312621	.	+	.	gene_id "LOC140750174"; transcript_id "XM_073083567.1"; db_xref "GeneID:140750174"; db_xref "GenBank:XM_073083567.1"; gene "LOC140750174"; model_evidence "Supporting evidence includes similarity to: 3 Proteins"; product "tachykinin-like peptides receptor 86C"; transcript_biotype "mRNA"; exon_number "8";
NW_027332227.1	Gnomon	exon	13315348	13315544	.	+	.	gene_id "LOC140750174"; transcript_id "XM_073083567.1"; db_xref "GeneID:140750174"; db_xref "GenBank:XM_073083567.1"; gene "LOC140750174"; model_evidence "Supporting evidence includes similarity to: 3 Proteins"; product "tachykinin-like peptides receptor 86C"; transcript_biotype "mRNA"; exon_number "9";
NW_027332227.1	Gnomon	exon	13321502	13321626	.	+	.	gene_id "LOC140750174"; transcript_id "XM_073083567.1"; db_xref "GeneID:140750174"; db_xref "GenBank:XM_073083567.1"; gene "LOC140750174"; model_evidence "Supporting evidence includes similarity to: 3 Proteins"; product "tachykinin-like peptides receptor 86C"; transcript_biotype "mRNA"; exon_number "10";
NW_027332227.1	Gnomon	exon	13324076	13324219	.	+	.	gene_id "LOC140750174"; transcript_id "XM_073083567.1"; db_xref "GeneID:140750174"; db_xref "GenBank:XM_073083567.1"; gene "LOC140750174"; model_evidence "Supporting evidence includes similarity to: 3 Proteins"; product "tachykinin-like peptides receptor 86C"; transcript_biotype "mRNA"; exon_number "11";
NW_027332227.1	Gnomon	exon	13327577	13328952	.	+	.	gene_id "LOC140750174"; transcript_id "XM_073083567.1"; db_xref "GeneID:140750174"; db_xref "GenBank:XM_073083567.1"; gene "LOC140750174"; model_evidence "Supporting evidence includes similarity to: 3 Proteins"; product "tachykinin-like peptides receptor 86C"; transcript_biotype "mRNA"; exon_number "12";
NW_027332227.1	Gnomon	CDS	13270331	13270420	.	+	0	gene_id "LOC140750174"; transcript_id "XM_073083567.1"; db_xref "GeneID:140750174"; db_xref "GenBank:XP_072939668.1"; gbkey "CDS"; gene "LOC140750174"; product "tachykinin-like peptides receptor 86C"; protein_id "XP_072939668.1"; exon_number "2";
NW_027332227.1	Gnomon	CDS	13275179	13275377	.	+	0	gene_id "LOC140750174"; transcript_id "XM_073083567.1"; db_xref "GeneID:140750174"; db_xref "GenBank:XP_072939668.1"; gbkey "CDS"; gene "LOC140750174"; product "tachykinin-like peptides receptor 86C"; protein_id "XP_072939668.1"; exon_number "3";
NW_027332227.1	Gnomon	CDS	13280283	13280394	.	+	2	gene_id "LOC140750174"; transcript_id "XM_073083567.1"; db_xref "GeneID:140750174"; db_xref "GenBank:XP_072939668.1"; gbkey "CDS"; gene "LOC140750174"; product "tachykinin-like peptides receptor 86C"; protein_id "XP_072939668.1"; exon_number "4";
NW_027332227.1	Gnomon	CDS	13284344	13284445	.	+	1	gene_id "LOC140750174"; transcript_id "XM_073083567.1"; db_xref "GeneID:140750174"; db_xref "GenBank:XP_072939668.1"; gbkey "CDS"; gene "LOC140750174"; product "tachykinin-like peptides receptor 86C"; protein_id "XP_072939668.1"; exon_number "5";
NW_027332227.1	Gnomon	CDS	13288229	13288363	.	+	1	gene_id "LOC140750174"; transcript_id "XM_073083567.1"; db_xref "GeneID:140750174"; db_xref "GenBank:XP_072939668.1"; gbkey "CDS"; gene "LOC140750174"; product "tachykinin-like peptides receptor 86C"; protein_id "XP_072939668.1"; exon_number "6";
NW_027332227.1	Gnomon	CDS	13303749	13303826	.	+	1	gene_id "LOC140750174"; transcript_id "XM_073083567.1"; db_xref "GeneID:140750174"; db_xref "GenBank:XP_072939668.1"; gbkey "CDS"; gene "LOC140750174"; product "tachykinin-like peptides receptor 86C"; protein_id "XP_072939668.1"; exon_number "7";
NW_027332227.1	Gnomon	CDS	13312471	13312621	.	+	1	gene_id "LOC140750174"; transcript_id "XM_073083567.1"; db_xref "GeneID:140750174"; db_xref "GenBank:XP_072939668.1"; gbkey "CDS"; gene "LOC140750174"; product "tachykinin-like peptides receptor 86C"; protein_id "XP_072939668.1"; exon_number "8";
NW_027332227.1	Gnomon	CDS	13315348	13315544	.	+	0	gene_id "LOC140750174"; transcript_id "XM_073083567.1"; db_xref "GeneID:140750174"; db_xref "GenBank:XP_072939668.1"; gbkey "CDS"; gene "LOC140750174"; product "tachykinin-like peptides receptor 86C"; protein_id "XP_072939668.1"; exon_number "9";
NW_027332227.1	Gnomon	CDS	13321502	13321626	.	+	1	gene_id "LOC140750174"; transcript_id "XM_073083567.1"; db_xref "GeneID:140750174"; db_xref "GenBank:XP_072939668.1"; gbkey "CDS"; gene "LOC140750174"; product "tachykinin-like peptides receptor 86C"; protein_id "XP_072939668.1"; exon_number "10";
NW_027332227.1	Gnomon	CDS	13324076	13324219	.	+	2	gene_id "LOC140750174"; transcript_id "XM_073083567.1"; db_xref "GeneID:140750174"; db_xref "GenBank:XP_072939668.1"; gbkey "CDS"; gene "LOC140750174"; product "tachykinin-like peptides receptor 86C"; protein_id "XP_072939668.1"; exon_number "11";
NW_027332227.1	Gnomon	CDS	13327577	13327599	.	+	2	gene_id "LOC140750174"; transcript_id "XM_073083567.1"; db_xref "GeneID:140750174"; db_xref "GenBank:XP_072939668.1"; gbkey "CDS"; gene "LOC140750174"; product "tachykinin-like peptides receptor 86C"; protein_id "XP_072939668.1"; exon_number "12";
NW_027332227.1	Gnomon	start_codon	13270331	13270333	.	+	0	gene_id "LOC140750174"; transcript_id "XM_073083567.1"; db_xref "GeneID:140750174"; db_xref "GenBank:XP_072939668.1"; gbkey "CDS"; gene "LOC140750174"; product "tachykinin-like peptides receptor 86C"; protein_id "XP_072939668.1"; exon_number "2";
NW_027332227.1	Gnomon	stop_codon	13327600	13327602	.	+	0	gene_id "LOC140750174"; transcript_id "XM_073083567.1"; db_xref "GeneID:140750174"; db_xref "GenBank:XP_072939668.1"; gbkey "CDS"; gene "LOC140750174"; product "tachykinin-like peptides receptor 86C"; protein_id "XP_072939668.1"; exon_number "12";
NW_027332227.1	tRNAscan-SE	gene	13311504	13311575	.	-	.	gene_id "TRNAM-CAU_6"; transcript_id ""; db_xref "GeneID:140750519"; description "transfer RNA methionine (anticodon CAU)"; gbkey "Gene"; gene "TRNAM-CAU"; gene_biotype "tRNA";
NW_027332227.1	tRNAscan-SE	transcript	13311504	13311575	.	-	.	gene_id "TRNAM-CAU_6"; transcript_id "unassigned_transcript_561"; anticodon "(pos:complement(13311541..13311543))"; db_xref "GeneID:140750519"; gbkey "tRNA"; gene "TRNAM-CAU"; inference "COORDINATES: profile:tRNAscan-SE:2.0.12"; note "transfer RNA methionine (anticodon CAU)"; product "tRNA-Met"; transcript_biotype "tRNA";
NW_027332227.1	tRNAscan-SE	exon	13311504	13311575	.	-	.	gene_id "TRNAM-CAU_6"; transcript_id "unassigned_transcript_561"; anticodon "(pos:complement(13311541..13311543))"; db_xref "GeneID:140750519"; gene "TRNAM-CAU"; inference "COORDINATES: profile:tRNAscan-SE:2.0.12"; note "transfer RNA methionine (anticodon CAU)"; product "tRNA-Met"; transcript_biotype "tRNA"; exon_number "1";
NW_027332227.1	Gnomon	gene	13388627	13484884	.	+	.	gene_id "Cad96Ca"; transcript_id ""; db_xref "GeneID:140750229"; description "tyrosine kinase receptor Cad96Ca"; gbkey "Gene"; gene "Cad96Ca"; gene_biotype "protein_coding";
NW_027332227.1	Gnomon	transcript	13388627	13484884	.	+	.	gene_id "Cad96Ca"; transcript_id "XM_073083652.1"; db_xref "GeneID:140750229"; db_xref "GenBank:XM_073083652.1"; experiment "COORDINATES: polyA evidence [ECO:0006239]"; gbkey "mRNA"; gene "Cad96Ca"; model_evidence "Supporting evidence includes similarity to: 9 Proteins"; product "tyrosine kinase receptor Cad96Ca, transcript variant X1"; transcript_biotype "mRNA";
NW_027332227.1	Gnomon	exon	13388627	13388797	.	+	.	gene_id "Cad96Ca"; transcript_id "XM_073083652.1"; db_xref "GeneID:140750229"; db_xref "GenBank:XM_073083652.1"; experiment "COORDINATES: polyA evidence [ECO:0006239]"; gene "Cad96Ca"; model_evidence "Supporting evidence includes similarity to: 9 Proteins"; product "tyrosine kinase receptor Cad96Ca, transcript variant X1"; transcript_biotype "mRNA"; exon_number "1";
NW_027332227.1	Gnomon	exon	13431601	13431824	.	+	.	gene_id "Cad96Ca"; transcript_id "XM_073083652.1"; db_xref "GeneID:140750229"; db_xref "GenBank:XM_073083652.1"; experiment "COORDINATES: polyA evidence [ECO:0006239]"; gene "Cad96Ca"; model_evidence "Supporting evidence includes similarity to: 9 Proteins"; product "tyrosine kinase receptor Cad96Ca, transcript variant X1"; transcript_biotype "mRNA"; exon_number "2";
NW_027332227.1	Gnomon	exon	13451379	13451605	.	+	.	gene_id "Cad96Ca"; transcript_id "XM_073083652.1"; db_xref "GeneID:140750229"; db_xref "GenBank:XM_073083652.1"; experiment "COORDINATES: polyA evidence [ECO:0006239]"; gene "Cad96Ca"; model_evidence "Supporting evidence includes similarity to: 9 Proteins"; product "tyrosine kinase receptor Cad96Ca, transcript variant X1"; transcript_biotype "mRNA"; exon_number "3";
NW_027332227.1	Gnomon	exon	13451793	13452275	.	+	.	gene_id "Cad96Ca"; transcript_id "XM_073083652.1"; db_xref "GeneID:140750229"; db_xref "GenBank:XM_073083652.1"; experiment "COORDINATES: polyA evidence [ECO:0006239]"; gene "Cad96Ca"; model_evidence "Supporting evidence includes similarity to: 9 Proteins"; product "tyrosine kinase receptor Cad96Ca, transcript variant X1"; transcript_biotype "mRNA"; exon_number "4";
NW_027332227.1	Gnomon	exon	13452478	13452585	.	+	.	gene_id "Cad96Ca"; transcript_id "XM_073083652.1"; db_xref "GeneID:140750229"; db_xref "GenBank:XM_073083652.1"; experiment "COORDINATES: polyA evidence [ECO:0006239]"; gene "Cad96Ca"; model_evidence "Supporting evidence includes similarity to: 9 Proteins"; product "tyrosine kinase receptor Cad96Ca, transcript variant X1"; transcript_biotype "mRNA"; exon_number "5";
NW_027332227.1	Gnomon	exon	13461714	13461852	.	+	.	gene_id "Cad96Ca"; transcript_id "XM_073083652.1"; db_xref "GeneID:140750229"; db_xref "GenBank:XM_073083652.1"; experiment "COORDINATES: polyA evidence [ECO:0006239]"; gene "Cad96Ca"; model_evidence "Supporting evidence includes similarity to: 9 Proteins"; product "tyrosine kinase receptor Cad96Ca, transcript variant X1"; transcript_biotype "mRNA"; exon_number "6";
NW_027332227.1	Gnomon	exon	13463088	13463239	.	+	.	gene_id "Cad96Ca"; transcript_id "XM_073083652.1"; db_xref "GeneID:140750229"; db_xref "GenBank:XM_073083652.1"; experiment "COORDINATES: polyA evidence [ECO:0006239]"; gene "Cad96Ca"; model_evidence "Supporting evidence includes similarity to: 9 Proteins"; product "tyrosine kinase receptor Cad96Ca, transcript variant X1"; transcript_biotype "mRNA"; exon_number "7";
NW_027332227.1	Gnomon	exon	13467546	13467728	.	+	.	gene_id "Cad96Ca"; transcript_id "XM_073083652.1"; db_xref "GeneID:140750229"; db_xref "GenBank:XM_073083652.1"; experiment "COORDINATES: polyA evidence [ECO:0006239]"; gene "Cad96Ca"; model_evidence "Supporting evidence includes similarity to: 9 Proteins"; product "tyrosine kinase receptor Cad96Ca, transcript variant X1"; transcript_biotype "mRNA"; exon_number "8";
NW_027332227.1	Gnomon	exon	13474081	13474220	.	+	.	gene_id "Cad96Ca"; transcript_id "XM_073083652.1"; db_xref "GeneID:140750229"; db_xref "GenBank:XM_073083652.1"; experiment "COORDINATES: polyA evidence [ECO:0006239]"; gene "Cad96Ca"; model_evidence "Supporting evidence includes similarity to: 9 Proteins"; product "tyrosine kinase receptor Cad96Ca, transcript variant X1"; transcript_biotype "mRNA"; exon_number "9";
NW_027332227.1	Gnomon	exon	13482696	13482837	.	+	.	gene_id "Cad96Ca"; transcript_id "XM_073083652.1"; db_xref "GeneID:140750229"; db_xref "GenBank:XM_073083652.1"; experiment "COORDINATES: polyA evidence [ECO:0006239]"; gene "Cad96Ca"; model_evidence "Supporting evidence includes similarity to: 9 Proteins"; product "tyrosine kinase receptor Cad96Ca, transcript variant X1"; transcript_biotype "mRNA"; exon_number "10";
NW_027332227.1	Gnomon	exon	13483278	13484884	.	+	.	gene_id "Cad96Ca"; transcript_id "XM_073083652.1"; db_xref "GeneID:140750229"; db_xref "GenBank:XM_073083652.1"; experiment "COORDINATES: polyA evidence [ECO:0006239]"; gene "Cad96Ca"; model_evidence "Supporting evidence includes similarity to: 9 Proteins"; product "tyrosine kinase receptor Cad96Ca, transcript variant X1"; transcript_biotype "mRNA"; exon_number "11";
NW_027332227.1	Gnomon	CDS	13431779	13431824	.	+	0	gene_id "Cad96Ca"; transcript_id "XM_073083652.1"; db_xref "GeneID:140750229"; db_xref "GenBank:XP_072939753.1"; gbkey "CDS"; gene "Cad96Ca"; product "tyrosine kinase receptor Cad96Ca isoform X1"; protein_id "XP_072939753.1"; exon_number "2";
NW_027332227.1	Gnomon	CDS	13451379	13451605	.	+	2	gene_id "Cad96Ca"; transcript_id "XM_073083652.1"; db_xref "GeneID:140750229"; db_xref "GenBank:XP_072939753.1"; gbkey "CDS"; gene "Cad96Ca"; product "tyrosine kinase receptor Cad96Ca isoform X1"; protein_id "XP_072939753.1"; exon_number "3";
NW_027332227.1	Gnomon	CDS	13451793	13452275	.	+	0	gene_id "Cad96Ca"; transcript_id "XM_073083652.1"; db_xref "GeneID:140750229"; db_xref "GenBank:XP_072939753.1"; gbkey "CDS"; gene "Cad96Ca"; product "tyrosine kinase receptor Cad96Ca isoform X1"; protein_id "XP_072939753.1"; exon_number "4";
NW_027332227.1	Gnomon	CDS	13452478	13452585	.	+	0	gene_id "Cad96Ca"; transcript_id "XM_073083652.1"; db_xref "GeneID:140750229"; db_xref "GenBank:XP_072939753.1"; gbkey "CDS"; gene "Cad96Ca"; product "tyrosine kinase receptor Cad96Ca isoform X1"; protein_id "XP_072939753.1"; exon_number "5";
NW_027332227.1	Gnomon	CDS	13461714	13461852	.	+	0	gene_id "Cad96Ca"; transcript_id "XM_073083652.1"; db_xref "GeneID:140750229"; db_xref "GenBank:XP_072939753.1"; gbkey "CDS"; gene "Cad96Ca"; product "tyrosine kinase receptor Cad96Ca isoform X1"; protein_id "XP_072939753.1"; exon_number "6";
NW_027332227.1	Gnomon	CDS	13463088	13463239	.	+	2	gene_id "Cad96Ca"; transcript_id "XM_073083652.1"; db_xref "GeneID:140750229"; db_xref "GenBank:XP_072939753.1"; gbkey "CDS"; gene "Cad96Ca"; product "tyrosine kinase receptor Cad96Ca isoform X1"; protein_id "XP_072939753.1"; exon_number "7";
NW_027332227.1	Gnomon	CDS	13467546	13467728	.	+	0	gene_id "Cad96Ca"; transcript_id "XM_073083652.1"; db_xref "GeneID:140750229"; db_xref "GenBank:XP_072939753.1"; gbkey "CDS"; gene "Cad96Ca"; product "tyrosine kinase receptor Cad96Ca isoform X1"; protein_id "XP_072939753.1"; exon_number "8";
NW_027332227.1	Gnomon	CDS	13474081	13474220	.	+	0	gene_id "Cad96Ca"; transcript_id "XM_073083652.1"; db_xref "GeneID:140750229"; db_xref "GenBank:XP_072939753.1"; gbkey "CDS"; gene "Cad96Ca"; product "tyrosine kinase receptor Cad96Ca isoform X1"; protein_id "XP_072939753.1"; exon_number "9";
NW_027332227.1	Gnomon	CDS	13482696	13482837	.	+	1	gene_id "Cad96Ca"; transcript_id "XM_073083652.1"; db_xref "GeneID:140750229"; db_xref "GenBank:XP_072939753.1"; gbkey "CDS"; gene "Cad96Ca"; product "tyrosine kinase receptor Cad96Ca isoform X1"; protein_id "XP_072939753.1"; exon_number "10";
NW_027332227.1	Gnomon	CDS	13483278	13483499	.	+	0	gene_id "Cad96Ca"; transcript_id "XM_073083652.1"; db_xref "GeneID:140750229"; db_xref "GenBank:XP_072939753.1"; gbkey "CDS"; gene "Cad96Ca"; product "tyrosine kinase receptor Cad96Ca isoform X1"; protein_id "XP_072939753.1"; exon_number "11";
NW_027332227.1	Gnomon	start_codon	13431779	13431781	.	+	0	gene_id "Cad96Ca"; transcript_id "XM_073083652.1"; db_xref "GeneID:140750229"; db_xref "GenBank:XP_072939753.1"; gbkey "CDS"; gene "Cad96Ca"; product "tyrosine kinase receptor Cad96Ca isoform X1"; protein_id "XP_072939753.1"; exon_number "2";
NW_027332227.1	Gnomon	stop_codon	13483500	13483502	.	+	0	gene_id "Cad96Ca"; transcript_id "XM_073083652.1"; db_xref "GeneID:140750229"; db_xref "GenBank:XP_072939753.1"; gbkey "CDS"; gene "Cad96Ca"; product "tyrosine kinase receptor Cad96Ca isoform X1"; protein_id "XP_072939753.1"; exon_number "11";
NW_027332227.1	Gnomon	transcript	13388627	13484884	.	+	.	gene_id "Cad96Ca"; transcript_id "XM_073083656.1"; db_xref "GeneID:140750229"; db_xref "GenBank:XM_073083656.1"; experiment "COORDINATES: polyA evidence [ECO:0006239]"; gbkey "mRNA"; gene "Cad96Ca"; model_evidence "Supporting evidence includes similarity to: 5 Proteins"; product "tyrosine kinase receptor Cad96Ca, transcript variant X4"; transcript_biotype "mRNA";
NW_027332227.1	Gnomon	exon	13388627	13388797	.	+	.	gene_id "Cad96Ca"; transcript_id "XM_073083656.1"; db_xref "GeneID:140750229"; db_xref "GenBank:XM_073083656.1"; experiment "COORDINATES: polyA evidence [ECO:0006239]"; gene "Cad96Ca"; model_evidence "Supporting evidence includes similarity to: 5 Proteins"; product "tyrosine kinase receptor Cad96Ca, transcript variant X4"; transcript_biotype "mRNA"; exon_number "1";
NW_027332227.1	Gnomon	exon	13431601	13431824	.	+	.	gene_id "Cad96Ca"; transcript_id "XM_073083656.1"; db_xref "GeneID:140750229"; db_xref "GenBank:XM_073083656.1"; experiment "COORDINATES: polyA evidence [ECO:0006239]"; gene "Cad96Ca"; model_evidence "Supporting evidence includes similarity to: 5 Proteins"; product "tyrosine kinase receptor Cad96Ca, transcript variant X4"; transcript_biotype "mRNA"; exon_number "2";
NW_027332227.1	Gnomon	exon	13451379	13451605	.	+	.	gene_id "Cad96Ca"; transcript_id "XM_073083656.1"; db_xref "GeneID:140750229"; db_xref "GenBank:XM_073083656.1"; experiment "COORDINATES: polyA evidence [ECO:0006239]"; gene "Cad96Ca"; model_evidence "Supporting evidence includes similarity to: 5 Proteins"; product "tyrosine kinase receptor Cad96Ca, transcript variant X4"; transcript_biotype "mRNA"; exon_number "3";
NW_027332227.1	Gnomon	exon	13451793	13452275	.	+	.	gene_id "Cad96Ca"; transcript_id "XM_073083656.1"; db_xref "GeneID:140750229"; db_xref "GenBank:XM_073083656.1"; experiment "COORDINATES: polyA evidence [ECO:0006239]"; gene "Cad96Ca"; model_evidence "Supporting evidence includes similarity to: 5 Proteins"; product "tyrosine kinase receptor Cad96Ca, transcript variant X4"; transcript_biotype "mRNA"; exon_number "4";
NW_027332227.1	Gnomon	exon	13461714	13461852	.	+	.	gene_id "Cad96Ca"; transcript_id "XM_073083656.1"; db_xref "GeneID:140750229"; db_xref "GenBank:XM_073083656.1"; experiment "COORDINATES: polyA evidence [ECO:0006239]"; gene "Cad96Ca"; model_evidence "Supporting evidence includes similarity to: 5 Proteins"; product "tyrosine kinase receptor Cad96Ca, transcript variant X4"; transcript_biotype "mRNA"; exon_number "5";
NW_027332227.1	Gnomon	exon	13463088	13463239	.	+	.	gene_id "Cad96Ca"; transcript_id "XM_073083656.1"; db_xref "GeneID:140750229"; db_xref "GenBank:XM_073083656.1"; experiment "COORDINATES: polyA evidence [ECO:0006239]"; gene "Cad96Ca"; model_evidence "Supporting evidence includes similarity to: 5 Proteins"; product "tyrosine kinase receptor Cad96Ca, transcript variant X4"; transcript_biotype "mRNA"; exon_number "6";
NW_027332227.1	Gnomon	exon	13467546	13467728	.	+	.	gene_id "Cad96Ca"; transcript_id "XM_073083656.1"; db_xref "GeneID:140750229"; db_xref "GenBank:XM_073083656.1"; experiment "COORDINATES: polyA evidence [ECO:0006239]"; gene "Cad96Ca"; model_evidence "Supporting evidence includes similarity to: 5 Proteins"; product "tyrosine kinase receptor Cad96Ca, transcript variant X4"; transcript_biotype "mRNA"; exon_number "7";
NW_027332227.1	Gnomon	exon	13474081	13474220	.	+	.	gene_id "Cad96Ca"; transcript_id "XM_073083656.1"; db_xref "GeneID:140750229"; db_xref "GenBank:XM_073083656.1"; experiment "COORDINATES: polyA evidence [ECO:0006239]"; gene "Cad96Ca"; model_evidence "Supporting evidence includes similarity to: 5 Proteins"; product "tyrosine kinase receptor Cad96Ca, transcript variant X4"; transcript_biotype "mRNA"; exon_number "8";
NW_027332227.1	Gnomon	exon	13482696	13482837	.	+	.	gene_id "Cad96Ca"; transcript_id "XM_073083656.1"; db_xref "GeneID:140750229"; db_xref "GenBank:XM_073083656.1"; experiment "COORDINATES: polyA evidence [ECO:0006239]"; gene "Cad96Ca"; model_evidence "Supporting evidence includes similarity to: 5 Proteins"; product "tyrosine kinase receptor Cad96Ca, transcript variant X4"; transcript_biotype "mRNA"; exon_number "9";
NW_027332227.1	Gnomon	exon	13483278	13484884	.	+	.	gene_id "Cad96Ca"; transcript_id "XM_073083656.1"; db_xref "GeneID:140750229"; db_xref "GenBank:XM_073083656.1"; experiment "COORDINATES: polyA evidence [ECO:0006239]"; gene "Cad96Ca"; model_evidence "Supporting evidence includes similarity to: 5 Proteins"; product "tyrosine kinase receptor Cad96Ca, transcript variant X4"; transcript_biotype "mRNA"; exon_number "10";
NW_027332227.1	Gnomon	CDS	13431779	13431824	.	+	0	gene_id "Cad96Ca"; transcript_id "XM_073083656.1"; db_xref "GeneID:140750229"; db_xref "GenBank:XP_072939757.1"; gbkey "CDS"; gene "Cad96Ca"; product "tyrosine kinase receptor Cad96Ca isoform X2"; protein_id "XP_072939757.1"; exon_number "2";
NW_027332227.1	Gnomon	CDS	13451379	13451605	.	+	2	gene_id "Cad96Ca"; transcript_id "XM_073083656.1"; db_xref "GeneID:140750229"; db_xref "GenBank:XP_072939757.1"; gbkey "CDS"; gene "Cad96Ca"; product "tyrosine kinase receptor Cad96Ca isoform X2"; protein_id "XP_072939757.1"; exon_number "3";
NW_027332227.1	Gnomon	CDS	13451793	13452275	.	+	0	gene_id "Cad96Ca"; transcript_id "XM_073083656.1"; db_xref "GeneID:140750229"; db_xref "GenBank:XP_072939757.1"; gbkey "CDS"; gene "Cad96Ca"; product "tyrosine kinase receptor Cad96Ca isoform X2"; protein_id "XP_072939757.1"; exon_number "4";
NW_027332227.1	Gnomon	CDS	13461714	13461852	.	+	0	gene_id "Cad96Ca"; transcript_id "XM_073083656.1"; db_xref "GeneID:140750229"; db_xref "GenBank:XP_072939757.1"; gbkey "CDS"; gene "Cad96Ca"; product "tyrosine kinase receptor Cad96Ca isoform X2"; protein_id "XP_072939757.1"; exon_number "5";
NW_027332227.1	Gnomon	CDS	13463088	13463239	.	+	2	gene_id "Cad96Ca"; transcript_id "XM_073083656.1"; db_xref "GeneID:140750229"; db_xref "GenBank:XP_072939757.1"; gbkey "CDS"; gene "Cad96Ca"; product "tyrosine kinase receptor Cad96Ca isoform X2"; protein_id "XP_072939757.1"; exon_number "6";
NW_027332227.1	Gnomon	CDS	13467546	13467728	.	+	0	gene_id "Cad96Ca"; transcript_id "XM_073083656.1"; db_xref "GeneID:140750229"; db_xref "GenBank:XP_072939757.1"; gbkey "CDS"; gene "Cad96Ca"; product "tyrosine kinase receptor Cad96Ca isoform X2"; protein_id "XP_072939757.1"; exon_number "7";
NW_027332227.1	Gnomon	CDS	13474081	13474220	.	+	0	gene_id "Cad96Ca"; transcript_id "XM_073083656.1"; db_xref "GeneID:140750229"; db_xref "GenBank:XP_072939757.1"; gbkey "CDS"; gene "Cad96Ca"; product "tyrosine kinase receptor Cad96Ca isoform X2"; protein_id "XP_072939757.1"; exon_number "8";
NW_027332227.1	Gnomon	CDS	13482696	13482837	.	+	1	gene_id "Cad96Ca"; transcript_id "XM_073083656.1"; db_xref "GeneID:140750229"; db_xref "GenBank:XP_072939757.1"; gbkey "CDS"; gene "Cad96Ca"; product "tyrosine kinase receptor Cad96Ca isoform X2"; protein_id "XP_072939757.1"; exon_number "9";
NW_027332227.1	Gnomon	CDS	13483278	13483499	.	+	0	gene_id "Cad96Ca"; transcript_id "XM_073083656.1"; db_xref "GeneID:140750229"; db_xref "GenBank:XP_072939757.1"; gbkey "CDS"; gene "Cad96Ca"; product "tyrosine kinase receptor Cad96Ca isoform X2"; protein_id "XP_072939757.1"; exon_number "10";
NW_027332227.1	Gnomon	start_codon	13431779	13431781	.	+	0	gene_id "Cad96Ca"; transcript_id "XM_073083656.1"; db_xref "GeneID:140750229"; db_xref "GenBank:XP_072939757.1"; gbkey "CDS"; gene "Cad96Ca"; product "tyrosine kinase receptor Cad96Ca isoform X2"; protein_id "XP_072939757.1"; exon_number "2";
NW_027332227.1	Gnomon	stop_codon	13483500	13483502	.	+	0	gene_id "Cad96Ca"; transcript_id "XM_073083656.1"; db_xref "GeneID:140750229"; db_xref "GenBank:XP_072939757.1"; gbkey "CDS"; gene "Cad96Ca"; product "tyrosine kinase receptor Cad96Ca isoform X2"; protein_id "XP_072939757.1"; exon_number "10";
NW_027332227.1	Gnomon	transcript	13416870	13484884	.	+	.	gene_id "Cad96Ca"; transcript_id "XM_073083654.1"; db_xref "GeneID:140750229"; db_xref "GenBank:XM_073083654.1"; experiment "COORDINATES: polyA evidence [ECO:0006239]"; gbkey "mRNA"; gene "Cad96Ca"; model_evidence "Supporting evidence includes similarity to: 9 Proteins"; product "tyrosine kinase receptor Cad96Ca, transcript variant X2"; transcript_biotype "mRNA";
NW_027332227.1	Gnomon	exon	13416870	13417126	.	+	.	gene_id "Cad96Ca"; transcript_id "XM_073083654.1"; db_xref "GeneID:140750229"; db_xref "GenBank:XM_073083654.1"; experiment "COORDINATES: polyA evidence [ECO:0006239]"; gene "Cad96Ca"; model_evidence "Supporting evidence includes similarity to: 9 Proteins"; product "tyrosine kinase receptor Cad96Ca, transcript variant X2"; transcript_biotype "mRNA"; exon_number "1";
NW_027332227.1	Gnomon	exon	13431601	13431824	.	+	.	gene_id "Cad96Ca"; transcript_id "XM_073083654.1"; db_xref "GeneID:140750229"; db_xref "GenBank:XM_073083654.1"; experiment "COORDINATES: polyA evidence [ECO:0006239]"; gene "Cad96Ca"; model_evidence "Supporting evidence includes similarity to: 9 Proteins"; product "tyrosine kinase receptor Cad96Ca, transcript variant X2"; transcript_biotype "mRNA"; exon_number "2";
NW_027332227.1	Gnomon	exon	13451379	13451605	.	+	.	gene_id "Cad96Ca"; transcript_id "XM_073083654.1"; db_xref "GeneID:140750229"; db_xref "GenBank:XM_073083654.1"; experiment "COORDINATES: polyA evidence [ECO:0006239]"; gene "Cad96Ca"; model_evidence "Supporting evidence includes similarity to: 9 Proteins"; product "tyrosine kinase receptor Cad96Ca, transcript variant X2"; transcript_biotype "mRNA"; exon_number "3";
NW_027332227.1	Gnomon	exon	13451793	13452275	.	+	.	gene_id "Cad96Ca"; transcript_id "XM_073083654.1"; db_xref "GeneID:140750229"; db_xref "GenBank:XM_073083654.1"; experiment "COORDINATES: polyA evidence [ECO:0006239]"; gene "Cad96Ca"; model_evidence "Supporting evidence includes similarity to: 9 Proteins"; product "tyrosine kinase receptor Cad96Ca, transcript variant X2"; transcript_biotype "mRNA"; exon_number "4";
NW_027332227.1	Gnomon	exon	13452478	13452585	.	+	.	gene_id "Cad96Ca"; transcript_id "XM_073083654.1"; db_xref "GeneID:140750229"; db_xref "GenBank:XM_073083654.1"; experiment "COORDINATES: polyA evidence [ECO:0006239]"; gene "Cad96Ca"; model_evidence "Supporting evidence includes similarity to: 9 Proteins"; product "tyrosine kinase receptor Cad96Ca, transcript variant X2"; transcript_biotype "mRNA"; exon_number "5";
NW_027332227.1	Gnomon	exon	13461714	13461852	.	+	.	gene_id "Cad96Ca"; transcript_id "XM_073083654.1"; db_xref "GeneID:140750229"; db_xref "GenBank:XM_073083654.1"; experiment "COORDINATES: polyA evidence [ECO:0006239]"; gene "Cad96Ca"; model_evidence "Supporting evidence includes similarity to: 9 Proteins"; product "tyrosine kinase receptor Cad96Ca, transcript variant X2"; transcript_biotype "mRNA"; exon_number "6";
NW_027332227.1	Gnomon	exon	13463088	13463239	.	+	.	gene_id "Cad96Ca"; transcript_id "XM_073083654.1"; db_xref "GeneID:140750229"; db_xref "GenBank:XM_073083654.1"; experiment "COORDINATES: polyA evidence [ECO:0006239]"; gene "Cad96Ca"; model_evidence "Supporting evidence includes similarity to: 9 Proteins"; product "tyrosine kinase receptor Cad96Ca, transcript variant X2"; transcript_biotype "mRNA"; exon_number "7";
NW_027332227.1	Gnomon	exon	13467546	13467728	.	+	.	gene_id "Cad96Ca"; transcript_id "XM_073083654.1"; db_xref "GeneID:140750229"; db_xref "GenBank:XM_073083654.1"; experiment "COORDINATES: polyA evidence [ECO:0006239]"; gene "Cad96Ca"; model_evidence "Supporting evidence includes similarity to: 9 Proteins"; product "tyrosine kinase receptor Cad96Ca, transcript variant X2"; transcript_biotype "mRNA"; exon_number "8";
NW_027332227.1	Gnomon	exon	13474081	13474220	.	+	.	gene_id "Cad96Ca"; transcript_id "XM_073083654.1"; db_xref "GeneID:140750229"; db_xref "GenBank:XM_073083654.1"; experiment "COORDINATES: polyA evidence [ECO:0006239]"; gene "Cad96Ca"; model_evidence "Supporting evidence includes similarity to: 9 Proteins"; product "tyrosine kinase receptor Cad96Ca, transcript variant X2"; transcript_biotype "mRNA"; exon_number "9";
NW_027332227.1	Gnomon	exon	13482696	13482837	.	+	.	gene_id "Cad96Ca"; transcript_id "XM_073083654.1"; db_xref "GeneID:140750229"; db_xref "GenBank:XM_073083654.1"; experiment "COORDINATES: polyA evidence [ECO:0006239]"; gene "Cad96Ca"; model_evidence "Supporting evidence includes similarity to: 9 Proteins"; product "tyrosine kinase receptor Cad96Ca, transcript variant X2"; transcript_biotype "mRNA"; exon_number "10";
NW_027332227.1	Gnomon	exon	13483278	13484884	.	+	.	gene_id "Cad96Ca"; transcript_id "XM_073083654.1"; db_xref "GeneID:140750229"; db_xref "GenBank:XM_073083654.1"; experiment "COORDINATES: polyA evidence [ECO:0006239]"; gene "Cad96Ca"; model_evidence "Supporting evidence includes similarity to: 9 Proteins"; product "tyrosine kinase receptor Cad96Ca, transcript variant X2"; transcript_biotype "mRNA"; exon_number "11";
NW_027332227.1	Gnomon	CDS	13431779	13431824	.	+	0	gene_id "Cad96Ca"; transcript_id "XM_073083654.1"; db_xref "GeneID:140750229"; db_xref "GenBank:XP_072939755.1"; gbkey "CDS"; gene "Cad96Ca"; product "tyrosine kinase receptor Cad96Ca isoform X1"; protein_id "XP_072939755.1"; exon_number "2";
NW_027332227.1	Gnomon	CDS	13451379	13451605	.	+	2	gene_id "Cad96Ca"; transcript_id "XM_073083654.1"; db_xref "GeneID:140750229"; db_xref "GenBank:XP_072939755.1"; gbkey "CDS"; gene "Cad96Ca"; product "tyrosine kinase receptor Cad96Ca isoform X1"; protein_id "XP_072939755.1"; exon_number "3";
NW_027332227.1	Gnomon	CDS	13451793	13452275	.	+	0	gene_id "Cad96Ca"; transcript_id "XM_073083654.1"; db_xref "GeneID:140750229"; db_xref "GenBank:XP_072939755.1"; gbkey "CDS"; gene "Cad96Ca"; product "tyrosine kinase receptor Cad96Ca isoform X1"; protein_id "XP_072939755.1"; exon_number "4";
NW_027332227.1	Gnomon	CDS	13452478	13452585	.	+	0	gene_id "Cad96Ca"; transcript_id "XM_073083654.1"; db_xref "GeneID:140750229"; db_xref "GenBank:XP_072939755.1"; gbkey "CDS"; gene "Cad96Ca"; product "tyrosine kinase receptor Cad96Ca isoform X1"; protein_id "XP_072939755.1"; exon_number "5";
NW_027332227.1	Gnomon	CDS	13461714	13461852	.	+	0	gene_id "Cad96Ca"; transcript_id "XM_073083654.1"; db_xref "GeneID:140750229"; db_xref "GenBank:XP_072939755.1"; gbkey "CDS"; gene "Cad96Ca"; product "tyrosine kinase receptor Cad96Ca isoform X1"; protein_id "XP_072939755.1"; exon_number "6";
NW_027332227.1	Gnomon	CDS	13463088	13463239	.	+	2	gene_id "Cad96Ca"; transcript_id "XM_073083654.1"; db_xref "GeneID:140750229"; db_xref "GenBank:XP_072939755.1"; gbkey "CDS"; gene "Cad96Ca"; product "tyrosine kinase receptor Cad96Ca isoform X1"; protein_id "XP_072939755.1"; exon_number "7";
NW_027332227.1	Gnomon	CDS	13467546	13467728	.	+	0	gene_id "Cad96Ca"; transcript_id "XM_073083654.1"; db_xref "GeneID:140750229"; db_xref "GenBank:XP_072939755.1"; gbkey "CDS"; gene "Cad96Ca"; product "tyrosine kinase receptor Cad96Ca isoform X1"; protein_id "XP_072939755.1"; exon_number "8";
NW_027332227.1	Gnomon	CDS	13474081	13474220	.	+	0	gene_id "Cad96Ca"; transcript_id "XM_073083654.1"; db_xref "GeneID:140750229"; db_xref "GenBank:XP_072939755.1"; gbkey "CDS"; gene "Cad96Ca"; product "tyrosine kinase receptor Cad96Ca isoform X1"; protein_id "XP_072939755.1"; exon_number "9";
NW_027332227.1	Gnomon	CDS	13482696	13482837	.	+	1	gene_id "Cad96Ca"; transcript_id "XM_073083654.1"; db_xref "GeneID:140750229"; db_xref "GenBank:XP_072939755.1"; gbkey "CDS"; gene "Cad96Ca"; product "tyrosine kinase receptor Cad96Ca isoform X1"; protein_id "XP_072939755.1"; exon_number "10";
NW_027332227.1	Gnomon	CDS	13483278	13483499	.	+	0	gene_id "Cad96Ca"; transcript_id "XM_073083654.1"; db_xref "GeneID:140750229"; db_xref "GenBank:XP_072939755.1"; gbkey "CDS"; gene "Cad96Ca"; product "tyrosine kinase receptor Cad96Ca isoform X1"; protein_id "XP_072939755.1"; exon_number "11";
NW_027332227.1	Gnomon	start_codon	13431779	13431781	.	+	0	gene_id "Cad96Ca"; transcript_id "XM_073083654.1"; db_xref "GeneID:140750229"; db_xref "GenBank:XP_072939755.1"; gbkey "CDS"; gene "Cad96Ca"; product "tyrosine kinase receptor Cad96Ca isoform X1"; protein_id "XP_072939755.1"; exon_number "2";
NW_027332227.1	Gnomon	stop_codon	13483500	13483502	.	+	0	gene_id "Cad96Ca"; transcript_id "XM_073083654.1"; db_xref "GeneID:140750229"; db_xref "GenBank:XP_072939755.1"; gbkey "CDS"; gene "Cad96Ca"; product "tyrosine kinase receptor Cad96Ca isoform X1"; protein_id "XP_072939755.1"; exon_number "11";
NW_027332227.1	Gnomon	transcript	13416870	13484884	.	+	.	gene_id "Cad96Ca"; transcript_id "XM_073083655.1"; db_xref "GeneID:140750229"; db_xref "GenBank:XM_073083655.1"; experiment "COORDINATES: polyA evidence [ECO:0006239]"; gbkey "mRNA"; gene "Cad96Ca"; model_evidence "Supporting evidence includes similarity to: 9 Proteins"; product "tyrosine kinase receptor Cad96Ca, transcript variant X3"; transcript_biotype "mRNA";
NW_027332227.1	Gnomon	exon	13416870	13417122	.	+	.	gene_id "Cad96Ca"; transcript_id "XM_073083655.1"; db_xref "GeneID:140750229"; db_xref "GenBank:XM_073083655.1"; experiment "COORDINATES: polyA evidence [ECO:0006239]"; gene "Cad96Ca"; model_evidence "Supporting evidence includes similarity to: 9 Proteins"; product "tyrosine kinase receptor Cad96Ca, transcript variant X3"; transcript_biotype "mRNA"; exon_number "1";
NW_027332227.1	Gnomon	exon	13431601	13431824	.	+	.	gene_id "Cad96Ca"; transcript_id "XM_073083655.1"; db_xref "GeneID:140750229"; db_xref "GenBank:XM_073083655.1"; experiment "COORDINATES: polyA evidence [ECO:0006239]"; gene "Cad96Ca"; model_evidence "Supporting evidence includes similarity to: 9 Proteins"; product "tyrosine kinase receptor Cad96Ca, transcript variant X3"; transcript_biotype "mRNA"; exon_number "2";
NW_027332227.1	Gnomon	exon	13451379	13451605	.	+	.	gene_id "Cad96Ca"; transcript_id "XM_073083655.1"; db_xref "GeneID:140750229"; db_xref "GenBank:XM_073083655.1"; experiment "COORDINATES: polyA evidence [ECO:0006239]"; gene "Cad96Ca"; model_evidence "Supporting evidence includes similarity to: 9 Proteins"; product "tyrosine kinase receptor Cad96Ca, transcript variant X3"; transcript_biotype "mRNA"; exon_number "3";
NW_027332227.1	Gnomon	exon	13451793	13452275	.	+	.	gene_id "Cad96Ca"; transcript_id "XM_073083655.1"; db_xref "GeneID:140750229"; db_xref "GenBank:XM_073083655.1"; experiment "COORDINATES: polyA evidence [ECO:0006239]"; gene "Cad96Ca"; model_evidence "Supporting evidence includes similarity to: 9 Proteins"; product "tyrosine kinase receptor Cad96Ca, transcript variant X3"; transcript_biotype "mRNA"; exon_number "4";
NW_027332227.1	Gnomon	exon	13452478	13452585	.	+	.	gene_id "Cad96Ca"; transcript_id "XM_073083655.1"; db_xref "GeneID:140750229"; db_xref "GenBank:XM_073083655.1"; experiment "COORDINATES: polyA evidence [ECO:0006239]"; gene "Cad96Ca"; model_evidence "Supporting evidence includes similarity to: 9 Proteins"; product "tyrosine kinase receptor Cad96Ca, transcript variant X3"; transcript_biotype "mRNA"; exon_number "5";
NW_027332227.1	Gnomon	exon	13461714	13461852	.	+	.	gene_id "Cad96Ca"; transcript_id "XM_073083655.1"; db_xref "GeneID:140750229"; db_xref "GenBank:XM_073083655.1"; experiment "COORDINATES: polyA evidence [ECO:0006239]"; gene "Cad96Ca"; model_evidence "Supporting evidence includes similarity to: 9 Proteins"; product "tyrosine kinase receptor Cad96Ca, transcript variant X3"; transcript_biotype "mRNA"; exon_number "6";
NW_027332227.1	Gnomon	exon	13463088	13463239	.	+	.	gene_id "Cad96Ca"; transcript_id "XM_073083655.1"; db_xref "GeneID:140750229"; db_xref "GenBank:XM_073083655.1"; experiment "COORDINATES: polyA evidence [ECO:0006239]"; gene "Cad96Ca"; model_evidence "Supporting evidence includes similarity to: 9 Proteins"; product "tyrosine kinase receptor Cad96Ca, transcript variant X3"; transcript_biotype "mRNA"; exon_number "7";
NW_027332227.1	Gnomon	exon	13467546	13467728	.	+	.	gene_id "Cad96Ca"; transcript_id "XM_073083655.1"; db_xref "GeneID:140750229"; db_xref "GenBank:XM_073083655.1"; experiment "COORDINATES: polyA evidence [ECO:0006239]"; gene "Cad96Ca"; model_evidence "Supporting evidence includes similarity to: 9 Proteins"; product "tyrosine kinase receptor Cad96Ca, transcript variant X3"; transcript_biotype "mRNA"; exon_number "8";
NW_027332227.1	Gnomon	exon	13474081	13474220	.	+	.	gene_id "Cad96Ca"; transcript_id "XM_073083655.1"; db_xref "GeneID:140750229"; db_xref "GenBank:XM_073083655.1"; experiment "COORDINATES: polyA evidence [ECO:0006239]"; gene "Cad96Ca"; model_evidence "Supporting evidence includes similarity to: 9 Proteins"; product "tyrosine kinase receptor Cad96Ca, transcript variant X3"; transcript_biotype "mRNA"; exon_number "9";
NW_027332227.1	Gnomon	exon	13482696	13482837	.	+	.	gene_id "Cad96Ca"; transcript_id "XM_073083655.1"; db_xref "GeneID:140750229"; db_xref "GenBank:XM_073083655.1"; experiment "COORDINATES: polyA evidence [ECO:0006239]"; gene "Cad96Ca"; model_evidence "Supporting evidence includes similarity to: 9 Proteins"; product "tyrosine kinase receptor Cad96Ca, transcript variant X3"; transcript_biotype "mRNA"; exon_number "10";
NW_027332227.1	Gnomon	exon	13483278	13484884	.	+	.	gene_id "Cad96Ca"; transcript_id "XM_073083655.1"; db_xref "GeneID:140750229"; db_xref "GenBank:XM_073083655.1"; experiment "COORDINATES: polyA evidence [ECO:0006239]"; gene "Cad96Ca"; model_evidence "Supporting evidence includes similarity to: 9 Proteins"; product "tyrosine kinase receptor Cad96Ca, transcript variant X3"; transcript_biotype "mRNA"; exon_number "11";
NW_027332227.1	Gnomon	CDS	13431779	13431824	.	+	0	gene_id "Cad96Ca"; transcript_id "XM_073083655.1"; db_xref "GeneID:140750229"; db_xref "GenBank:XP_072939756.1"; gbkey "CDS"; gene "Cad96Ca"; product "tyrosine kinase receptor Cad96Ca isoform X1"; protein_id "XP_072939756.1"; exon_number "2";
NW_027332227.1	Gnomon	CDS	13451379	13451605	.	+	2	gene_id "Cad96Ca"; transcript_id "XM_073083655.1"; db_xref "GeneID:140750229"; db_xref "GenBank:XP_072939756.1"; gbkey "CDS"; gene "Cad96Ca"; product "tyrosine kinase receptor Cad96Ca isoform X1"; protein_id "XP_072939756.1"; exon_number "3";
NW_027332227.1	Gnomon	CDS	13451793	13452275	.	+	0	gene_id "Cad96Ca"; transcript_id "XM_073083655.1"; db_xref "GeneID:140750229"; db_xref "GenBank:XP_072939756.1"; gbkey "CDS"; gene "Cad96Ca"; product "tyrosine kinase receptor Cad96Ca isoform X1"; protein_id "XP_072939756.1"; exon_number "4";
NW_027332227.1	Gnomon	CDS	13452478	13452585	.	+	0	gene_id "Cad96Ca"; transcript_id "XM_073083655.1"; db_xref "GeneID:140750229"; db_xref "GenBank:XP_072939756.1"; gbkey "CDS"; gene "Cad96Ca"; product "tyrosine kinase receptor Cad96Ca isoform X1"; protein_id "XP_072939756.1"; exon_number "5";
NW_027332227.1	Gnomon	CDS	13461714	13461852	.	+	0	gene_id "Cad96Ca"; transcript_id "XM_073083655.1"; db_xref "GeneID:140750229"; db_xref "GenBank:XP_072939756.1"; gbkey "CDS"; gene "Cad96Ca"; product "tyrosine kinase receptor Cad96Ca isoform X1"; protein_id "XP_072939756.1"; exon_number "6";
NW_027332227.1	Gnomon	CDS	13463088	13463239	.	+	2	gene_id "Cad96Ca"; transcript_id "XM_073083655.1"; db_xref "GeneID:140750229"; db_xref "GenBank:XP_072939756.1"; gbkey "CDS"; gene "Cad96Ca"; product "tyrosine kinase receptor Cad96Ca isoform X1"; protein_id "XP_072939756.1"; exon_number "7";
NW_027332227.1	Gnomon	CDS	13467546	13467728	.	+	0	gene_id "Cad96Ca"; transcript_id "XM_073083655.1"; db_xref "GeneID:140750229"; db_xref "GenBank:XP_072939756.1"; gbkey "CDS"; gene "Cad96Ca"; product "tyrosine kinase receptor Cad96Ca isoform X1"; protein_id "XP_072939756.1"; exon_number "8";
NW_027332227.1	Gnomon	CDS	13474081	13474220	.	+	0	gene_id "Cad96Ca"; transcript_id "XM_073083655.1"; db_xref "GeneID:140750229"; db_xref "GenBank:XP_072939756.1"; gbkey "CDS"; gene "Cad96Ca"; product "tyrosine kinase receptor Cad96Ca isoform X1"; protein_id "XP_072939756.1"; exon_number "9";
NW_027332227.1	Gnomon	CDS	13482696	13482837	.	+	1	gene_id "Cad96Ca"; transcript_id "XM_073083655.1"; db_xref "GeneID:140750229"; db_xref "GenBank:XP_072939756.1"; gbkey "CDS"; gene "Cad96Ca"; product "tyrosine kinase receptor Cad96Ca isoform X1"; protein_id "XP_072939756.1"; exon_number "10";
NW_027332227.1	Gnomon	CDS	13483278	13483499	.	+	0	gene_id "Cad96Ca"; transcript_id "XM_073083655.1"; db_xref "GeneID:140750229"; db_xref "GenBank:XP_072939756.1"; gbkey "CDS"; gene "Cad96Ca"; product "tyrosine kinase receptor Cad96Ca isoform X1"; protein_id "XP_072939756.1"; exon_number "11";
NW_027332227.1	Gnomon	start_codon	13431779	13431781	.	+	0	gene_id "Cad96Ca"; transcript_id "XM_073083655.1"; db_xref "GeneID:140750229"; db_xref "GenBank:XP_072939756.1"; gbkey "CDS"; gene "Cad96Ca"; product "tyrosine kinase receptor Cad96Ca isoform X1"; protein_id "XP_072939756.1"; exon_number "2";
NW_027332227.1	Gnomon	stop_codon	13483500	13483502	.	+	0	gene_id "Cad96Ca"; transcript_id "XM_073083655.1"; db_xref "GeneID:140750229"; db_xref "GenBank:XP_072939756.1"; gbkey "CDS"; gene "Cad96Ca"; product "tyrosine kinase receptor Cad96Ca isoform X1"; protein_id "XP_072939756.1"; exon_number "11";
NW_027332227.1	Gnomon	gene	13484955	13486974	.	-	.	gene_id "LOC140750228"; transcript_id ""; db_xref "GeneID:140750228"; description "uncharacterized LOC140750228"; gbkey "Gene"; gene "LOC140750228"; gene_biotype "protein_coding";
NW_027332227.1	Gnomon	transcript	13484955	13486974	.	-	.	gene_id "LOC140750228"; transcript_id "XM_073083651.1"; db_xref "GeneID:140750228"; db_xref "GenBank:XM_073083651.1"; gbkey "mRNA"; gene "LOC140750228"; model_evidence "Supporting evidence includes similarity to: 21 Proteins"; product "uncharacterized protein"; transcript_biotype "mRNA";
NW_027332227.1	Gnomon	exon	13484955	13486974	.	-	.	gene_id "LOC140750228"; transcript_id "XM_073083651.1"; db_xref "GeneID:140750228"; db_xref "GenBank:XM_073083651.1"; gene "LOC140750228"; model_evidence "Supporting evidence includes similarity to: 21 Proteins"; product "uncharacterized protein"; transcript_biotype "mRNA"; exon_number "1";
NW_027332227.1	Gnomon	CDS	13485000	13486955	.	-	0	gene_id "LOC140750228"; transcript_id "XM_073083651.1"; db_xref "GeneID:140750228"; db_xref "GenBank:XP_072939752.1"; gbkey "CDS"; gene "LOC140750228"; product "uncharacterized protein"; protein_id "XP_072939752.1"; exon_number "1";
NW_027332227.1	Gnomon	start_codon	13486953	13486955	.	-	0	gene_id "LOC140750228"; transcript_id "XM_073083651.1"; db_xref "GeneID:140750228"; db_xref "GenBank:XP_072939752.1"; gbkey "CDS"; gene "LOC140750228"; product "uncharacterized protein"; protein_id "XP_072939752.1"; exon_number "1";
NW_027332227.1	Gnomon	stop_codon	13484997	13484999	.	-	0	gene_id "LOC140750228"; transcript_id "XM_073083651.1"; db_xref "GeneID:140750228"; db_xref "GenBank:XP_072939752.1"; gbkey "CDS"; gene "LOC140750228"; product "uncharacterized protein"; protein_id "XP_072939752.1"; exon_number "1";
NW_027332227.1	Gnomon	gene	13491418	13512609	.	+	.	gene_id "LOC140750448"; transcript_id ""; db_xref "GeneID:140750448"; description "carbonic anhydrase 3-like"; gbkey "Gene"; gene "LOC140750448"; gene_biotype "protein_coding";
NW_027332227.1	Gnomon	transcript	13491418	13512609	.	+	.	gene_id "LOC140750448"; transcript_id "XM_073083974.1"; db_xref "GeneID:140750448"; db_xref "GenBank:XM_073083974.1"; gbkey "mRNA"; gene "LOC140750448"; model_evidence "Supporting evidence includes similarity to: 6 Proteins"; product "carbonic anhydrase 3-like, transcript variant X1"; transcript_biotype "mRNA";
NW_027332227.1	Gnomon	exon	13491418	13491632	.	+	.	gene_id "LOC140750448"; transcript_id "XM_073083974.1"; db_xref "GeneID:140750448"; db_xref "GenBank:XM_073083974.1"; gene "LOC140750448"; model_evidence "Supporting evidence includes similarity to: 6 Proteins"; product "carbonic anhydrase 3-like, transcript variant X1"; transcript_biotype "mRNA"; exon_number "1";
NW_027332227.1	Gnomon	exon	13493917	13494026	.	+	.	gene_id "LOC140750448"; transcript_id "XM_073083974.1"; db_xref "GeneID:140750448"; db_xref "GenBank:XM_073083974.1"; gene "LOC140750448"; model_evidence "Supporting evidence includes similarity to: 6 Proteins"; product "carbonic anhydrase 3-like, transcript variant X1"; transcript_biotype "mRNA"; exon_number "2";
NW_027332227.1	Gnomon	exon	13496224	13496298	.	+	.	gene_id "LOC140750448"; transcript_id "XM_073083974.1"; db_xref "GeneID:140750448"; db_xref "GenBank:XM_073083974.1"; gene "LOC140750448"; model_evidence "Supporting evidence includes similarity to: 6 Proteins"; product "carbonic anhydrase 3-like, transcript variant X1"; transcript_biotype "mRNA"; exon_number "3";
NW_027332227.1	Gnomon	exon	13498453	13498510	.	+	.	gene_id "LOC140750448"; transcript_id "XM_073083974.1"; db_xref "GeneID:140750448"; db_xref "GenBank:XM_073083974.1"; gene "LOC140750448"; model_evidence "Supporting evidence includes similarity to: 6 Proteins"; product "carbonic anhydrase 3-like, transcript variant X1"; transcript_biotype "mRNA"; exon_number "4";
NW_027332227.1	Gnomon	exon	13499417	13499446	.	+	.	gene_id "LOC140750448"; transcript_id "XM_073083974.1"; db_xref "GeneID:140750448"; db_xref "GenBank:XM_073083974.1"; gene "LOC140750448"; model_evidence "Supporting evidence includes similarity to: 6 Proteins"; product "carbonic anhydrase 3-like, transcript variant X1"; transcript_biotype "mRNA"; exon_number "5";
NW_027332227.1	Gnomon	exon	13504891	13505058	.	+	.	gene_id "LOC140750448"; transcript_id "XM_073083974.1"; db_xref "GeneID:140750448"; db_xref "GenBank:XM_073083974.1"; gene "LOC140750448"; model_evidence "Supporting evidence includes similarity to: 6 Proteins"; product "carbonic anhydrase 3-like, transcript variant X1"; transcript_biotype "mRNA"; exon_number "6";
NW_027332227.1	Gnomon	exon	13507880	13508127	.	+	.	gene_id "LOC140750448"; transcript_id "XM_073083974.1"; db_xref "GeneID:140750448"; db_xref "GenBank:XM_073083974.1"; gene "LOC140750448"; model_evidence "Supporting evidence includes similarity to: 6 Proteins"; product "carbonic anhydrase 3-like, transcript variant X1"; transcript_biotype "mRNA"; exon_number "7";
NW_027332227.1	Gnomon	exon	13511494	13511703	.	+	.	gene_id "LOC140750448"; transcript_id "XM_073083974.1"; db_xref "GeneID:140750448"; db_xref "GenBank:XM_073083974.1"; gene "LOC140750448"; model_evidence "Supporting evidence includes similarity to: 6 Proteins"; product "carbonic anhydrase 3-like, transcript variant X1"; transcript_biotype "mRNA"; exon_number "8";
NW_027332227.1	Gnomon	exon	13512483	13512609	.	+	.	gene_id "LOC140750448"; transcript_id "XM_073083974.1"; db_xref "GeneID:140750448"; db_xref "GenBank:XM_073083974.1"; gene "LOC140750448"; model_evidence "Supporting evidence includes similarity to: 6 Proteins"; product "carbonic anhydrase 3-like, transcript variant X1"; transcript_biotype "mRNA"; exon_number "9";
NW_027332227.1	Gnomon	CDS	13491563	13491632	.	+	0	gene_id "LOC140750448"; transcript_id "XM_073083974.1"; db_xref "GeneID:140750448"; db_xref "GenBank:XP_072940075.1"; gbkey "CDS"; gene "LOC140750448"; product "carbonic anhydrase 3-like isoform X1"; protein_id "XP_072940075.1"; exon_number "1";
NW_027332227.1	Gnomon	CDS	13493917	13494026	.	+	2	gene_id "LOC140750448"; transcript_id "XM_073083974.1"; db_xref "GeneID:140750448"; db_xref "GenBank:XP_072940075.1"; gbkey "CDS"; gene "LOC140750448"; product "carbonic anhydrase 3-like isoform X1"; protein_id "XP_072940075.1"; exon_number "2";
NW_027332227.1	Gnomon	CDS	13496224	13496298	.	+	0	gene_id "LOC140750448"; transcript_id "XM_073083974.1"; db_xref "GeneID:140750448"; db_xref "GenBank:XP_072940075.1"; gbkey "CDS"; gene "LOC140750448"; product "carbonic anhydrase 3-like isoform X1"; protein_id "XP_072940075.1"; exon_number "3";
NW_027332227.1	Gnomon	CDS	13498453	13498510	.	+	0	gene_id "LOC140750448"; transcript_id "XM_073083974.1"; db_xref "GeneID:140750448"; db_xref "GenBank:XP_072940075.1"; gbkey "CDS"; gene "LOC140750448"; product "carbonic anhydrase 3-like isoform X1"; protein_id "XP_072940075.1"; exon_number "4";
NW_027332227.1	Gnomon	CDS	13499417	13499446	.	+	2	gene_id "LOC140750448"; transcript_id "XM_073083974.1"; db_xref "GeneID:140750448"; db_xref "GenBank:XP_072940075.1"; gbkey "CDS"; gene "LOC140750448"; product "carbonic anhydrase 3-like isoform X1"; protein_id "XP_072940075.1"; exon_number "5";
NW_027332227.1	Gnomon	CDS	13504891	13505058	.	+	2	gene_id "LOC140750448"; transcript_id "XM_073083974.1"; db_xref "GeneID:140750448"; db_xref "GenBank:XP_072940075.1"; gbkey "CDS"; gene "LOC140750448"; product "carbonic anhydrase 3-like isoform X1"; protein_id "XP_072940075.1"; exon_number "6";
NW_027332227.1	Gnomon	CDS	13507880	13508127	.	+	2	gene_id "LOC140750448"; transcript_id "XM_073083974.1"; db_xref "GeneID:140750448"; db_xref "GenBank:XP_072940075.1"; gbkey "CDS"; gene "LOC140750448"; product "carbonic anhydrase 3-like isoform X1"; protein_id "XP_072940075.1"; exon_number "7";
NW_027332227.1	Gnomon	CDS	13511494	13511703	.	+	0	gene_id "LOC140750448"; transcript_id "XM_073083974.1"; db_xref "GeneID:140750448"; db_xref "GenBank:XP_072940075.1"; gbkey "CDS"; gene "LOC140750448"; product "carbonic anhydrase 3-like isoform X1"; protein_id "XP_072940075.1"; exon_number "8";
NW_027332227.1	Gnomon	CDS	13512483	13512590	.	+	0	gene_id "LOC140750448"; transcript_id "XM_073083974.1"; db_xref "GeneID:140750448"; db_xref "GenBank:XP_072940075.1"; gbkey "CDS"; gene "LOC140750448"; product "carbonic anhydrase 3-like isoform X1"; protein_id "XP_072940075.1"; exon_number "9";
NW_027332227.1	Gnomon	start_codon	13491563	13491565	.	+	0	gene_id "LOC140750448"; transcript_id "XM_073083974.1"; db_xref "GeneID:140750448"; db_xref "GenBank:XP_072940075.1"; gbkey "CDS"; gene "LOC140750448"; product "carbonic anhydrase 3-like isoform X1"; protein_id "XP_072940075.1"; exon_number "1";
NW_027332227.1	Gnomon	stop_codon	13512591	13512593	.	+	0	gene_id "LOC140750448"; transcript_id "XM_073083974.1"; db_xref "GeneID:140750448"; db_xref "GenBank:XP_072940075.1"; gbkey "CDS"; gene "LOC140750448"; product "carbonic anhydrase 3-like isoform X1"; protein_id "XP_072940075.1"; exon_number "9";
NW_027332227.1	Gnomon	transcript	13491418	13512609	.	+	.	gene_id "LOC140750448"; transcript_id "XM_073083975.1"; db_xref "GeneID:140750448"; db_xref "GenBank:XM_073083975.1"; gbkey "mRNA"; gene "LOC140750448"; model_evidence "Supporting evidence includes similarity to: 6 Proteins"; product "carbonic anhydrase 3-like, transcript variant X2"; transcript_biotype "mRNA";
NW_027332227.1	Gnomon	exon	13491418	13491632	.	+	.	gene_id "LOC140750448"; transcript_id "XM_073083975.1"; db_xref "GeneID:140750448"; db_xref "GenBank:XM_073083975.1"; gene "LOC140750448"; model_evidence "Supporting evidence includes similarity to: 6 Proteins"; product "carbonic anhydrase 3-like, transcript variant X2"; transcript_biotype "mRNA"; exon_number "1";
NW_027332227.1	Gnomon	exon	13493917	13494026	.	+	.	gene_id "LOC140750448"; transcript_id "XM_073083975.1"; db_xref "GeneID:140750448"; db_xref "GenBank:XM_073083975.1"; gene "LOC140750448"; model_evidence "Supporting evidence includes similarity to: 6 Proteins"; product "carbonic anhydrase 3-like, transcript variant X2"; transcript_biotype "mRNA"; exon_number "2";
NW_027332227.1	Gnomon	exon	13496224	13496298	.	+	.	gene_id "LOC140750448"; transcript_id "XM_073083975.1"; db_xref "GeneID:140750448"; db_xref "GenBank:XM_073083975.1"; gene "LOC140750448"; model_evidence "Supporting evidence includes similarity to: 6 Proteins"; product "carbonic anhydrase 3-like, transcript variant X2"; transcript_biotype "mRNA"; exon_number "3";
NW_027332227.1	Gnomon	exon	13498453	13498510	.	+	.	gene_id "LOC140750448"; transcript_id "XM_073083975.1"; db_xref "GeneID:140750448"; db_xref "GenBank:XM_073083975.1"; gene "LOC140750448"; model_evidence "Supporting evidence includes similarity to: 6 Proteins"; product "carbonic anhydrase 3-like, transcript variant X2"; transcript_biotype "mRNA"; exon_number "4";
NW_027332227.1	Gnomon	exon	13504891	13505058	.	+	.	gene_id "LOC140750448"; transcript_id "XM_073083975.1"; db_xref "GeneID:140750448"; db_xref "GenBank:XM_073083975.1"; gene "LOC140750448"; model_evidence "Supporting evidence includes similarity to: 6 Proteins"; product "carbonic anhydrase 3-like, transcript variant X2"; transcript_biotype "mRNA"; exon_number "5";
NW_027332227.1	Gnomon	exon	13507880	13508127	.	+	.	gene_id "LOC140750448"; transcript_id "XM_073083975.1"; db_xref "GeneID:140750448"; db_xref "GenBank:XM_073083975.1"; gene "LOC140750448"; model_evidence "Supporting evidence includes similarity to: 6 Proteins"; product "carbonic anhydrase 3-like, transcript variant X2"; transcript_biotype "mRNA"; exon_number "6";
NW_027332227.1	Gnomon	exon	13511494	13511703	.	+	.	gene_id "LOC140750448"; transcript_id "XM_073083975.1"; db_xref "GeneID:140750448"; db_xref "GenBank:XM_073083975.1"; gene "LOC140750448"; model_evidence "Supporting evidence includes similarity to: 6 Proteins"; product "carbonic anhydrase 3-like, transcript variant X2"; transcript_biotype "mRNA"; exon_number "7";
NW_027332227.1	Gnomon	exon	13512483	13512609	.	+	.	gene_id "LOC140750448"; transcript_id "XM_073083975.1"; db_xref "GeneID:140750448"; db_xref "GenBank:XM_073083975.1"; gene "LOC140750448"; model_evidence "Supporting evidence includes similarity to: 6 Proteins"; product "carbonic anhydrase 3-like, transcript variant X2"; transcript_biotype "mRNA"; exon_number "8";
NW_027332227.1	Gnomon	CDS	13491563	13491632	.	+	0	gene_id "LOC140750448"; transcript_id "XM_073083975.1"; db_xref "GeneID:140750448"; db_xref "GenBank:XP_072940076.1"; gbkey "CDS"; gene "LOC140750448"; product "carbonic anhydrase 3-like isoform X2"; protein_id "XP_072940076.1"; exon_number "1";
NW_027332227.1	Gnomon	CDS	13493917	13494026	.	+	2	gene_id "LOC140750448"; transcript_id "XM_073083975.1"; db_xref "GeneID:140750448"; db_xref "GenBank:XP_072940076.1"; gbkey "CDS"; gene "LOC140750448"; product "carbonic anhydrase 3-like isoform X2"; protein_id "XP_072940076.1"; exon_number "2";
NW_027332227.1	Gnomon	CDS	13496224	13496298	.	+	0	gene_id "LOC140750448"; transcript_id "XM_073083975.1"; db_xref "GeneID:140750448"; db_xref "GenBank:XP_072940076.1"; gbkey "CDS"; gene "LOC140750448"; product "carbonic anhydrase 3-like isoform X2"; protein_id "XP_072940076.1"; exon_number "3";
NW_027332227.1	Gnomon	CDS	13498453	13498510	.	+	0	gene_id "LOC140750448"; transcript_id "XM_073083975.1"; db_xref "GeneID:140750448"; db_xref "GenBank:XP_072940076.1"; gbkey "CDS"; gene "LOC140750448"; product "carbonic anhydrase 3-like isoform X2"; protein_id "XP_072940076.1"; exon_number "4";
NW_027332227.1	Gnomon	CDS	13504891	13505058	.	+	2	gene_id "LOC140750448"; transcript_id "XM_073083975.1"; db_xref "GeneID:140750448"; db_xref "GenBank:XP_072940076.1"; gbkey "CDS"; gene "LOC140750448"; product "carbonic anhydrase 3-like isoform X2"; protein_id "XP_072940076.1"; exon_number "5";
NW_027332227.1	Gnomon	CDS	13507880	13508127	.	+	2	gene_id "LOC140750448"; transcript_id "XM_073083975.1"; db_xref "GeneID:140750448"; db_xref "GenBank:XP_072940076.1"; gbkey "CDS"; gene "LOC140750448"; product "carbonic anhydrase 3-like isoform X2"; protein_id "XP_072940076.1"; exon_number "6";
NW_027332227.1	Gnomon	CDS	13511494	13511703	.	+	0	gene_id "LOC140750448"; transcript_id "XM_073083975.1"; db_xref "GeneID:140750448"; db_xref "GenBank:XP_072940076.1"; gbkey "CDS"; gene "LOC140750448"; product "carbonic anhydrase 3-like isoform X2"; protein_id "XP_072940076.1"; exon_number "7";
NW_027332227.1	Gnomon	CDS	13512483	13512590	.	+	0	gene_id "LOC140750448"; transcript_id "XM_073083975.1"; db_xref "GeneID:140750448"; db_xref "GenBank:XP_072940076.1"; gbkey "CDS"; gene "LOC140750448"; product "carbonic anhydrase 3-like isoform X2"; protein_id "XP_072940076.1"; exon_number "8";
NW_027332227.1	Gnomon	start_codon	13491563	13491565	.	+	0	gene_id "LOC140750448"; transcript_id "XM_073083975.1"; db_xref "GeneID:140750448"; db_xref "GenBank:XP_072940076.1"; gbkey "CDS"; gene "LOC140750448"; product "carbonic anhydrase 3-like isoform X2"; protein_id "XP_072940076.1"; exon_number "1";
NW_027332227.1	Gnomon	stop_codon	13512591	13512593	.	+	0	gene_id "LOC140750448"; transcript_id "XM_073083975.1"; db_xref "GeneID:140750448"; db_xref "GenBank:XP_072940076.1"; gbkey "CDS"; gene "LOC140750448"; product "carbonic anhydrase 3-like isoform X2"; protein_id "XP_072940076.1"; exon_number "8";
NW_027332227.1	Gnomon	gene	13515927	13517968	.	+	.	gene_id "LOC140750149"; transcript_id ""; db_xref "GeneID:140750149"; description "uncharacterized LOC140750149"; gbkey "Gene"; gene "LOC140750149"; gene_biotype "lncRNA";
NW_027332227.1	Gnomon	transcript	13515927	13517968	.	+	.	gene_id "LOC140750149"; transcript_id "XR_012103172.1"; db_xref "GeneID:140750149"; db_xref "GenBank:XR_012103172.1"; experiment "COORDINATES: polyA evidence [ECO:0006239]"; gbkey "ncRNA"; gene "LOC140750149"; product "uncharacterized lncRNA"; transcript_biotype "lnc_RNA";
NW_027332227.1	Gnomon	exon	13515927	13516546	.	+	.	gene_id "LOC140750149"; transcript_id "XR_012103172.1"; db_xref "GeneID:140750149"; db_xref "GenBank:XR_012103172.1"; experiment "COORDINATES: polyA evidence [ECO:0006239]"; gene "LOC140750149"; product "uncharacterized lncRNA"; transcript_biotype "lnc_RNA"; exon_number "1";
NW_027332227.1	Gnomon	exon	13517080	13517968	.	+	.	gene_id "LOC140750149"; transcript_id "XR_012103172.1"; db_xref "GeneID:140750149"; db_xref "GenBank:XR_012103172.1"; experiment "COORDINATES: polyA evidence [ECO:0006239]"; gene "LOC140750149"; product "uncharacterized lncRNA"; transcript_biotype "lnc_RNA"; exon_number "2";
NW_027332227.1	Gnomon	gene	13524996	13534555	.	+	.	gene_id "LOC140750208"; transcript_id ""; db_xref "GeneID:140750208"; description "carbonic anhydrase 13-like"; gbkey "Gene"; gene "LOC140750208"; gene_biotype "protein_coding";
NW_027332227.1	Gnomon	transcript	13524996	13534555	.	+	.	gene_id "LOC140750208"; transcript_id "XM_073083623.1"; db_xref "GeneID:140750208"; db_xref "GenBank:XM_073083623.1"; gbkey "mRNA"; gene "LOC140750208"; model_evidence "Supporting evidence includes similarity to: 5 Proteins"; product "carbonic anhydrase 13-like, transcript variant X2"; transcript_biotype "mRNA";
NW_027332227.1	Gnomon	exon	13524996	13525124	.	+	.	gene_id "LOC140750208"; transcript_id "XM_073083623.1"; db_xref "GeneID:140750208"; db_xref "GenBank:XM_073083623.1"; gene "LOC140750208"; model_evidence "Supporting evidence includes similarity to: 5 Proteins"; product "carbonic anhydrase 13-like, transcript variant X2"; transcript_biotype "mRNA"; exon_number "1";
NW_027332227.1	Gnomon	exon	13527495	13527644	.	+	.	gene_id "LOC140750208"; transcript_id "XM_073083623.1"; db_xref "GeneID:140750208"; db_xref "GenBank:XM_073083623.1"; gene "LOC140750208"; model_evidence "Supporting evidence includes similarity to: 5 Proteins"; product "carbonic anhydrase 13-like, transcript variant X2"; transcript_biotype "mRNA"; exon_number "2";
NW_027332227.1	Gnomon	exon	13528768	13528906	.	+	.	gene_id "LOC140750208"; transcript_id "XM_073083623.1"; db_xref "GeneID:140750208"; db_xref "GenBank:XM_073083623.1"; gene "LOC140750208"; model_evidence "Supporting evidence includes similarity to: 5 Proteins"; product "carbonic anhydrase 13-like, transcript variant X2"; transcript_biotype "mRNA"; exon_number "3";
NW_027332227.1	Gnomon	exon	13529290	13529486	.	+	.	gene_id "LOC140750208"; transcript_id "XM_073083623.1"; db_xref "GeneID:140750208"; db_xref "GenBank:XM_073083623.1"; gene "LOC140750208"; model_evidence "Supporting evidence includes similarity to: 5 Proteins"; product "carbonic anhydrase 13-like, transcript variant X2"; transcript_biotype "mRNA"; exon_number "4";
NW_027332227.1	Gnomon	exon	13530545	13530684	.	+	.	gene_id "LOC140750208"; transcript_id "XM_073083623.1"; db_xref "GeneID:140750208"; db_xref "GenBank:XM_073083623.1"; gene "LOC140750208"; model_evidence "Supporting evidence includes similarity to: 5 Proteins"; product "carbonic anhydrase 13-like, transcript variant X2"; transcript_biotype "mRNA"; exon_number "5";
NW_027332227.1	Gnomon	exon	13534021	13534144	.	+	.	gene_id "LOC140750208"; transcript_id "XM_073083623.1"; db_xref "GeneID:140750208"; db_xref "GenBank:XM_073083623.1"; gene "LOC140750208"; model_evidence "Supporting evidence includes similarity to: 5 Proteins"; product "carbonic anhydrase 13-like, transcript variant X2"; transcript_biotype "mRNA"; exon_number "6";
NW_027332227.1	Gnomon	exon	13534192	13534555	.	+	.	gene_id "LOC140750208"; transcript_id "XM_073083623.1"; db_xref "GeneID:140750208"; db_xref "GenBank:XM_073083623.1"; gene "LOC140750208"; model_evidence "Supporting evidence includes similarity to: 5 Proteins"; product "carbonic anhydrase 13-like, transcript variant X2"; transcript_biotype "mRNA"; exon_number "7";
NW_027332227.1	Gnomon	CDS	13525052	13525124	.	+	0	gene_id "LOC140750208"; transcript_id "XM_073083623.1"; db_xref "GeneID:140750208"; db_xref "GenBank:XP_072939724.1"; gbkey "CDS"; gene "LOC140750208"; product "carbonic anhydrase 13-like isoform X2"; protein_id "XP_072939724.1"; exon_number "1";
NW_027332227.1	Gnomon	CDS	13527495	13527644	.	+	2	gene_id "LOC140750208"; transcript_id "XM_073083623.1"; db_xref "GeneID:140750208"; db_xref "GenBank:XP_072939724.1"; gbkey "CDS"; gene "LOC140750208"; product "carbonic anhydrase 13-like isoform X2"; protein_id "XP_072939724.1"; exon_number "2";
NW_027332227.1	Gnomon	CDS	13528768	13528906	.	+	2	gene_id "LOC140750208"; transcript_id "XM_073083623.1"; db_xref "GeneID:140750208"; db_xref "GenBank:XP_072939724.1"; gbkey "CDS"; gene "LOC140750208"; product "carbonic anhydrase 13-like isoform X2"; protein_id "XP_072939724.1"; exon_number "3";
NW_027332227.1	Gnomon	CDS	13529290	13529486	.	+	1	gene_id "LOC140750208"; transcript_id "XM_073083623.1"; db_xref "GeneID:140750208"; db_xref "GenBank:XP_072939724.1"; gbkey "CDS"; gene "LOC140750208"; product "carbonic anhydrase 13-like isoform X2"; protein_id "XP_072939724.1"; exon_number "4";
NW_027332227.1	Gnomon	CDS	13530545	13530684	.	+	2	gene_id "LOC140750208"; transcript_id "XM_073083623.1"; db_xref "GeneID:140750208"; db_xref "GenBank:XP_072939724.1"; gbkey "CDS"; gene "LOC140750208"; product "carbonic anhydrase 13-like isoform X2"; protein_id "XP_072939724.1"; exon_number "5";
NW_027332227.1	Gnomon	CDS	13534021	13534143	.	+	0	gene_id "LOC140750208"; transcript_id "XM_073083623.1"; db_xref "GeneID:140750208"; db_xref "GenBank:XP_072939724.1"; gbkey "CDS"; gene "LOC140750208"; product "carbonic anhydrase 13-like isoform X2"; protein_id "XP_072939724.1"; exon_number "6";
NW_027332227.1	Gnomon	start_codon	13525052	13525054	.	+	0	gene_id "LOC140750208"; transcript_id "XM_073083623.1"; db_xref "GeneID:140750208"; db_xref "GenBank:XP_072939724.1"; gbkey "CDS"; gene "LOC140750208"; product "carbonic anhydrase 13-like isoform X2"; protein_id "XP_072939724.1"; exon_number "1";
NW_027332227.1	Gnomon	stop_codon	13534144	13534144	.	+	0	gene_id "LOC140750208"; transcript_id "XM_073083623.1"; db_xref "GeneID:140750208"; db_xref "GenBank:XP_072939724.1"; gbkey "CDS"; gene "LOC140750208"; part "1"; product "carbonic anhydrase 13-like isoform X2"; protein_id "XP_072939724.1"; exon_number "6";
NW_027332227.1	Gnomon	stop_codon	13534192	13534193	.	+	2	gene_id "LOC140750208"; transcript_id "XM_073083623.1"; db_xref "GeneID:140750208"; db_xref "GenBank:XP_072939724.1"; gbkey "CDS"; gene "LOC140750208"; part "2"; product "carbonic anhydrase 13-like isoform X2"; protein_id "XP_072939724.1"; exon_number "7";
NW_027332227.1	Gnomon	transcript	13524997	13534552	.	+	.	gene_id "LOC140750208"; transcript_id "XM_073083622.1"; db_xref "GeneID:140750208"; db_xref "GenBank:XM_073083622.1"; gbkey "mRNA"; gene "LOC140750208"; model_evidence "Supporting evidence includes similarity to: 10 Proteins"; product "carbonic anhydrase 13-like, transcript variant X1"; transcript_biotype "mRNA";
NW_027332227.1	Gnomon	exon	13524997	13525124	.	+	.	gene_id "LOC140750208"; transcript_id "XM_073083622.1"; db_xref "GeneID:140750208"; db_xref "GenBank:XM_073083622.1"; gene "LOC140750208"; model_evidence "Supporting evidence includes similarity to: 10 Proteins"; product "carbonic anhydrase 13-like, transcript variant X1"; transcript_biotype "mRNA"; exon_number "1";
NW_027332227.1	Gnomon	exon	13527495	13527644	.	+	.	gene_id "LOC140750208"; transcript_id "XM_073083622.1"; db_xref "GeneID:140750208"; db_xref "GenBank:XM_073083622.1"; gene "LOC140750208"; model_evidence "Supporting evidence includes similarity to: 10 Proteins"; product "carbonic anhydrase 13-like, transcript variant X1"; transcript_biotype "mRNA"; exon_number "2";
NW_027332227.1	Gnomon	exon	13528768	13528906	.	+	.	gene_id "LOC140750208"; transcript_id "XM_073083622.1"; db_xref "GeneID:140750208"; db_xref "GenBank:XM_073083622.1"; gene "LOC140750208"; model_evidence "Supporting evidence includes similarity to: 10 Proteins"; product "carbonic anhydrase 13-like, transcript variant X1"; transcript_biotype "mRNA"; exon_number "3";
NW_027332227.1	Gnomon	exon	13529290	13529486	.	+	.	gene_id "LOC140750208"; transcript_id "XM_073083622.1"; db_xref "GeneID:140750208"; db_xref "GenBank:XM_073083622.1"; gene "LOC140750208"; model_evidence "Supporting evidence includes similarity to: 10 Proteins"; product "carbonic anhydrase 13-like, transcript variant X1"; transcript_biotype "mRNA"; exon_number "4";
NW_027332227.1	Gnomon	exon	13530545	13530684	.	+	.	gene_id "LOC140750208"; transcript_id "XM_073083622.1"; db_xref "GeneID:140750208"; db_xref "GenBank:XM_073083622.1"; gene "LOC140750208"; model_evidence "Supporting evidence includes similarity to: 10 Proteins"; product "carbonic anhydrase 13-like, transcript variant X1"; transcript_biotype "mRNA"; exon_number "5";
NW_027332227.1	Gnomon	exon	13534021	13534552	.	+	.	gene_id "LOC140750208"; transcript_id "XM_073083622.1"; db_xref "GeneID:140750208"; db_xref "GenBank:XM_073083622.1"; gene "LOC140750208"; model_evidence "Supporting evidence includes similarity to: 10 Proteins"; product "carbonic anhydrase 13-like, transcript variant X1"; transcript_biotype "mRNA"; exon_number "6";
NW_027332227.1	Gnomon	CDS	13525052	13525124	.	+	0	gene_id "LOC140750208"; transcript_id "XM_073083622.1"; db_xref "GeneID:140750208"; db_xref "GenBank:XP_072939723.1"; gbkey "CDS"; gene "LOC140750208"; product "carbonic anhydrase 13-like isoform X1"; protein_id "XP_072939723.1"; exon_number "1";
NW_027332227.1	Gnomon	CDS	13527495	13527644	.	+	2	gene_id "LOC140750208"; transcript_id "XM_073083622.1"; db_xref "GeneID:140750208"; db_xref "GenBank:XP_072939723.1"; gbkey "CDS"; gene "LOC140750208"; product "carbonic anhydrase 13-like isoform X1"; protein_id "XP_072939723.1"; exon_number "2";
NW_027332227.1	Gnomon	CDS	13528768	13528906	.	+	2	gene_id "LOC140750208"; transcript_id "XM_073083622.1"; db_xref "GeneID:140750208"; db_xref "GenBank:XP_072939723.1"; gbkey "CDS"; gene "LOC140750208"; product "carbonic anhydrase 13-like isoform X1"; protein_id "XP_072939723.1"; exon_number "3";
NW_027332227.1	Gnomon	CDS	13529290	13529486	.	+	1	gene_id "LOC140750208"; transcript_id "XM_073083622.1"; db_xref "GeneID:140750208"; db_xref "GenBank:XP_072939723.1"; gbkey "CDS"; gene "LOC140750208"; product "carbonic anhydrase 13-like isoform X1"; protein_id "XP_072939723.1"; exon_number "4";
NW_027332227.1	Gnomon	CDS	13530545	13530684	.	+	2	gene_id "LOC140750208"; transcript_id "XM_073083622.1"; db_xref "GeneID:140750208"; db_xref "GenBank:XP_072939723.1"; gbkey "CDS"; gene "LOC140750208"; product "carbonic anhydrase 13-like isoform X1"; protein_id "XP_072939723.1"; exon_number "5";
NW_027332227.1	Gnomon	CDS	13534021	13534143	.	+	0	gene_id "LOC140750208"; transcript_id "XM_073083622.1"; db_xref "GeneID:140750208"; db_xref "GenBank:XP_072939723.1"; gbkey "CDS"; gene "LOC140750208"; product "carbonic anhydrase 13-like isoform X1"; protein_id "XP_072939723.1"; exon_number "6";
NW_027332227.1	Gnomon	start_codon	13525052	13525054	.	+	0	gene_id "LOC140750208"; transcript_id "XM_073083622.1"; db_xref "GeneID:140750208"; db_xref "GenBank:XP_072939723.1"; gbkey "CDS"; gene "LOC140750208"; product "carbonic anhydrase 13-like isoform X1"; protein_id "XP_072939723.1"; exon_number "1";
NW_027332227.1	Gnomon	stop_codon	13534144	13534146	.	+	0	gene_id "LOC140750208"; transcript_id "XM_073083622.1"; db_xref "GeneID:140750208"; db_xref "GenBank:XP_072939723.1"; gbkey "CDS"; gene "LOC140750208"; product "carbonic anhydrase 13-like isoform X1"; protein_id "XP_072939723.1"; exon_number "6";
NW_027332227.1	Gnomon	gene	13534739	13536729	.	-	.	gene_id "LOC140750398"; transcript_id ""; db_xref "GeneID:140750398"; description "uncharacterized LOC140750398"; gbkey "Gene"; gene "LOC140750398"; gene_biotype "protein_coding";
NW_027332227.1	Gnomon	transcript	13534739	13536729	.	-	.	gene_id "LOC140750398"; transcript_id "XM_073083891.1"; db_xref "GeneID:140750398"; db_xref "GenBank:XM_073083891.1"; experiment "COORDINATES: polyA evidence [ECO:0006239]"; gbkey "mRNA"; gene "LOC140750398"; model_evidence "Supporting evidence includes similarity to: 3 Proteins"; product "uncharacterized protein"; transcript_biotype "mRNA";
NW_027332227.1	Gnomon	exon	13536129	13536729	.	-	.	gene_id "LOC140750398"; transcript_id "XM_073083891.1"; db_xref "GeneID:140750398"; db_xref "GenBank:XM_073083891.1"; experiment "COORDINATES: polyA evidence [ECO:0006239]"; gene "LOC140750398"; model_evidence "Supporting evidence includes similarity to: 3 Proteins"; product "uncharacterized protein"; transcript_biotype "mRNA"; exon_number "1";
NW_027332227.1	Gnomon	exon	13534739	13536047	.	-	.	gene_id "LOC140750398"; transcript_id "XM_073083891.1"; db_xref "GeneID:140750398"; db_xref "GenBank:XM_073083891.1"; experiment "COORDINATES: polyA evidence [ECO:0006239]"; gene "LOC140750398"; model_evidence "Supporting evidence includes similarity to: 3 Proteins"; product "uncharacterized protein"; transcript_biotype "mRNA"; exon_number "2";
NW_027332227.1	Gnomon	CDS	13536129	13536631	.	-	0	gene_id "LOC140750398"; transcript_id "XM_073083891.1"; db_xref "GeneID:140750398"; db_xref "GenBank:XP_072939992.1"; gbkey "CDS"; gene "LOC140750398"; product "uncharacterized protein"; protein_id "XP_072939992.1"; exon_number "1";
NW_027332227.1	Gnomon	CDS	13534790	13536047	.	-	1	gene_id "LOC140750398"; transcript_id "XM_073083891.1"; db_xref "GeneID:140750398"; db_xref "GenBank:XP_072939992.1"; gbkey "CDS"; gene "LOC140750398"; product "uncharacterized protein"; protein_id "XP_072939992.1"; exon_number "2";
NW_027332227.1	Gnomon	start_codon	13536629	13536631	.	-	0	gene_id "LOC140750398"; transcript_id "XM_073083891.1"; db_xref "GeneID:140750398"; db_xref "GenBank:XP_072939992.1"; gbkey "CDS"; gene "LOC140750398"; product "uncharacterized protein"; protein_id "XP_072939992.1"; exon_number "1";
NW_027332227.1	Gnomon	stop_codon	13534787	13534789	.	-	0	gene_id "LOC140750398"; transcript_id "XM_073083891.1"; db_xref "GeneID:140750398"; db_xref "GenBank:XP_072939992.1"; gbkey "CDS"; gene "LOC140750398"; product "uncharacterized protein"; protein_id "XP_072939992.1"; exon_number "2";
NW_027332227.1	Gnomon	gene	13536987	13540017	.	+	.	gene_id "LOC140750132"; transcript_id ""; db_xref "GeneID:140750132"; description "carbonic anhydrase 1-like"; gbkey "Gene"; gene "LOC140750132"; gene_biotype "protein_coding";
NW_027332227.1	Gnomon	transcript	13536987	13540017	.	+	.	gene_id "LOC140750132"; transcript_id "XM_073083516.1"; db_xref "GeneID:140750132"; db_xref "GenBank:XM_073083516.1"; gbkey "mRNA"; gene "LOC140750132"; model_evidence "Supporting evidence includes similarity to: 4 Proteins"; product "carbonic anhydrase 1-like"; transcript_biotype "mRNA";
NW_027332227.1	Gnomon	exon	13536987	13537109	.	+	.	gene_id "LOC140750132"; transcript_id "XM_073083516.1"; db_xref "GeneID:140750132"; db_xref "GenBank:XM_073083516.1"; gene "LOC140750132"; model_evidence "Supporting evidence includes similarity to: 4 Proteins"; product "carbonic anhydrase 1-like"; transcript_biotype "mRNA"; exon_number "1";
NW_027332227.1	Gnomon	exon	13537195	13537410	.	+	.	gene_id "LOC140750132"; transcript_id "XM_073083516.1"; db_xref "GeneID:140750132"; db_xref "GenBank:XM_073083516.1"; gene "LOC140750132"; model_evidence "Supporting evidence includes similarity to: 4 Proteins"; product "carbonic anhydrase 1-like"; transcript_biotype "mRNA"; exon_number "2";
NW_027332227.1	Gnomon	exon	13537505	13537665	.	+	.	gene_id "LOC140750132"; transcript_id "XM_073083516.1"; db_xref "GeneID:140750132"; db_xref "GenBank:XM_073083516.1"; gene "LOC140750132"; model_evidence "Supporting evidence includes similarity to: 4 Proteins"; product "carbonic anhydrase 1-like"; transcript_biotype "mRNA"; exon_number "3";
NW_027332227.1	Gnomon	exon	13537781	13537867	.	+	.	gene_id "LOC140750132"; transcript_id "XM_073083516.1"; db_xref "GeneID:140750132"; db_xref "GenBank:XM_073083516.1"; gene "LOC140750132"; model_evidence "Supporting evidence includes similarity to: 4 Proteins"; product "carbonic anhydrase 1-like"; transcript_biotype "mRNA"; exon_number "4";
NW_027332227.1	Gnomon	exon	13538244	13538471	.	+	.	gene_id "LOC140750132"; transcript_id "XM_073083516.1"; db_xref "GeneID:140750132"; db_xref "GenBank:XM_073083516.1"; gene "LOC140750132"; model_evidence "Supporting evidence includes similarity to: 4 Proteins"; product "carbonic anhydrase 1-like"; transcript_biotype "mRNA"; exon_number "5";
NW_027332227.1	Gnomon	exon	13539512	13540017	.	+	.	gene_id "LOC140750132"; transcript_id "XM_073083516.1"; db_xref "GeneID:140750132"; db_xref "GenBank:XM_073083516.1"; gene "LOC140750132"; model_evidence "Supporting evidence includes similarity to: 4 Proteins"; product "carbonic anhydrase 1-like"; transcript_biotype "mRNA"; exon_number "6";
NW_027332227.1	Gnomon	CDS	13537082	13537109	.	+	0	gene_id "LOC140750132"; transcript_id "XM_073083516.1"; db_xref "GeneID:140750132"; db_xref "GenBank:XP_072939617.1"; gbkey "CDS"; gene "LOC140750132"; product "carbonic anhydrase 1-like"; protein_id "XP_072939617.1"; exon_number "1";
NW_027332227.1	Gnomon	CDS	13537195	13537410	.	+	2	gene_id "LOC140750132"; transcript_id "XM_073083516.1"; db_xref "GeneID:140750132"; db_xref "GenBank:XP_072939617.1"; gbkey "CDS"; gene "LOC140750132"; product "carbonic anhydrase 1-like"; protein_id "XP_072939617.1"; exon_number "2";
NW_027332227.1	Gnomon	CDS	13537505	13537665	.	+	2	gene_id "LOC140750132"; transcript_id "XM_073083516.1"; db_xref "GeneID:140750132"; db_xref "GenBank:XP_072939617.1"; gbkey "CDS"; gene "LOC140750132"; product "carbonic anhydrase 1-like"; protein_id "XP_072939617.1"; exon_number "3";
NW_027332227.1	Gnomon	CDS	13537781	13537867	.	+	0	gene_id "LOC140750132"; transcript_id "XM_073083516.1"; db_xref "GeneID:140750132"; db_xref "GenBank:XP_072939617.1"; gbkey "CDS"; gene "LOC140750132"; product "carbonic anhydrase 1-like"; protein_id "XP_072939617.1"; exon_number "4";
NW_027332227.1	Gnomon	CDS	13538244	13538471	.	+	0	gene_id "LOC140750132"; transcript_id "XM_073083516.1"; db_xref "GeneID:140750132"; db_xref "GenBank:XP_072939617.1"; gbkey "CDS"; gene "LOC140750132"; product "carbonic anhydrase 1-like"; protein_id "XP_072939617.1"; exon_number "5";
NW_027332227.1	Gnomon	CDS	13539512	13539793	.	+	0	gene_id "LOC140750132"; transcript_id "XM_073083516.1"; db_xref "GeneID:140750132"; db_xref "GenBank:XP_072939617.1"; gbkey "CDS"; gene "LOC140750132"; product "carbonic anhydrase 1-like"; protein_id "XP_072939617.1"; exon_number "6";
NW_027332227.1	Gnomon	start_codon	13537082	13537084	.	+	0	gene_id "LOC140750132"; transcript_id "XM_073083516.1"; db_xref "GeneID:140750132"; db_xref "GenBank:XP_072939617.1"; gbkey "CDS"; gene "LOC140750132"; product "carbonic anhydrase 1-like"; protein_id "XP_072939617.1"; exon_number "1";
NW_027332227.1	Gnomon	stop_codon	13539794	13539796	.	+	0	gene_id "LOC140750132"; transcript_id "XM_073083516.1"; db_xref "GeneID:140750132"; db_xref "GenBank:XP_072939617.1"; gbkey "CDS"; gene "LOC140750132"; product "carbonic anhydrase 1-like"; protein_id "XP_072939617.1"; exon_number "6";
NW_027332227.1	Gnomon	gene	13540052	13541385	.	+	.	gene_id "fh"; transcript_id ""; db_xref "GeneID:140750133"; description "frataxin"; gbkey "Gene"; gene "fh"; gene_biotype "protein_coding";
NW_027332227.1	Gnomon	transcript	13540052	13541385	.	+	.	gene_id "fh"; transcript_id "XM_073083517.1"; db_xref "GeneID:140750133"; db_xref "GenBank:XM_073083517.1"; experiment "COORDINATES: polyA evidence [ECO:0006239]"; gbkey "mRNA"; gene "fh"; model_evidence "Supporting evidence includes similarity to: 11 Proteins"; product "frataxin"; transcript_biotype "mRNA";
NW_027332227.1	Gnomon	exon	13540052	13540696	.	+	.	gene_id "fh"; transcript_id "XM_073083517.1"; db_xref "GeneID:140750133"; db_xref "GenBank:XM_073083517.1"; experiment "COORDINATES: polyA evidence [ECO:0006239]"; gene "fh"; model_evidence "Supporting evidence includes similarity to: 11 Proteins"; product "frataxin"; transcript_biotype "mRNA"; exon_number "1";
NW_027332227.1	Gnomon	exon	13541093	13541385	.	+	.	gene_id "fh"; transcript_id "XM_073083517.1"; db_xref "GeneID:140750133"; db_xref "GenBank:XM_073083517.1"; experiment "COORDINATES: polyA evidence [ECO:0006239]"; gene "fh"; model_evidence "Supporting evidence includes similarity to: 11 Proteins"; product "frataxin"; transcript_biotype "mRNA"; exon_number "2";
NW_027332227.1	Gnomon	CDS	13540406	13540696	.	+	0	gene_id "fh"; transcript_id "XM_073083517.1"; db_xref "GeneID:140750133"; db_xref "GenBank:XP_072939618.1"; gbkey "CDS"; gene "fh"; product "frataxin homolog, mitochondrial"; protein_id "XP_072939618.1"; exon_number "1";
NW_027332227.1	Gnomon	CDS	13541093	13541338	.	+	0	gene_id "fh"; transcript_id "XM_073083517.1"; db_xref "GeneID:140750133"; db_xref "GenBank:XP_072939618.1"; gbkey "CDS"; gene "fh"; product "frataxin homolog, mitochondrial"; protein_id "XP_072939618.1"; exon_number "2";
NW_027332227.1	Gnomon	start_codon	13540406	13540408	.	+	0	gene_id "fh"; transcript_id "XM_073083517.1"; db_xref "GeneID:140750133"; db_xref "GenBank:XP_072939618.1"; gbkey "CDS"; gene "fh"; product "frataxin homolog, mitochondrial"; protein_id "XP_072939618.1"; exon_number "1";
NW_027332227.1	Gnomon	stop_codon	13541339	13541341	.	+	0	gene_id "fh"; transcript_id "XM_073083517.1"; db_xref "GeneID:140750133"; db_xref "GenBank:XP_072939618.1"; gbkey "CDS"; gene "fh"; product "frataxin homolog, mitochondrial"; protein_id "XP_072939618.1"; exon_number "2";
NW_027332227.1	Gnomon	gene	13541347	13552190	.	+	.	gene_id "LOC140750131"; transcript_id ""; db_xref "GeneID:140750131"; description "uncharacterized LOC140750131"; gbkey "Gene"; gene "LOC140750131"; gene_biotype "protein_coding";
NW_027332227.1	Gnomon	transcript	13541347	13552190	.	+	.	gene_id "LOC140750131"; transcript_id "XM_073083515.1"; db_xref "GeneID:140750131"; db_xref "GenBank:XM_073083515.1"; gbkey "mRNA"; gene "LOC140750131"; model_evidence "Supporting evidence includes similarity to: 6 Proteins"; product "uncharacterized protein"; transcript_biotype "mRNA";
NW_027332227.1	Gnomon	exon	13541347	13541486	.	+	.	gene_id "LOC140750131"; transcript_id "XM_073083515.1"; db_xref "GeneID:140750131"; db_xref "GenBank:XM_073083515.1"; gene "LOC140750131"; model_evidence "Supporting evidence includes similarity to: 6 Proteins"; product "uncharacterized protein"; transcript_biotype "mRNA"; exon_number "1";
NW_027332227.1	Gnomon	exon	13541717	13541850	.	+	.	gene_id "LOC140750131"; transcript_id "XM_073083515.1"; db_xref "GeneID:140750131"; db_xref "GenBank:XM_073083515.1"; gene "LOC140750131"; model_evidence "Supporting evidence includes similarity to: 6 Proteins"; product "uncharacterized protein"; transcript_biotype "mRNA"; exon_number "2";
NW_027332227.1	Gnomon	exon	13542315	13542433	.	+	.	gene_id "LOC140750131"; transcript_id "XM_073083515.1"; db_xref "GeneID:140750131"; db_xref "GenBank:XM_073083515.1"; gene "LOC140750131"; model_evidence "Supporting evidence includes similarity to: 6 Proteins"; product "uncharacterized protein"; transcript_biotype "mRNA"; exon_number "3";
NW_027332227.1	Gnomon	exon	13542677	13542834	.	+	.	gene_id "LOC140750131"; transcript_id "XM_073083515.1"; db_xref "GeneID:140750131"; db_xref "GenBank:XM_073083515.1"; gene "LOC140750131"; model_evidence "Supporting evidence includes similarity to: 6 Proteins"; product "uncharacterized protein"; transcript_biotype "mRNA"; exon_number "4";
NW_027332227.1	Gnomon	exon	13543175	13543358	.	+	.	gene_id "LOC140750131"; transcript_id "XM_073083515.1"; db_xref "GeneID:140750131"; db_xref "GenBank:XM_073083515.1"; gene "LOC140750131"; model_evidence "Supporting evidence includes similarity to: 6 Proteins"; product "uncharacterized protein"; transcript_biotype "mRNA"; exon_number "5";
NW_027332227.1	Gnomon	exon	13543754	13543860	.	+	.	gene_id "LOC140750131"; transcript_id "XM_073083515.1"; db_xref "GeneID:140750131"; db_xref "GenBank:XM_073083515.1"; gene "LOC140750131"; model_evidence "Supporting evidence includes similarity to: 6 Proteins"; product "uncharacterized protein"; transcript_biotype "mRNA"; exon_number "6";
NW_027332227.1	Gnomon	exon	13544302	13544517	.	+	.	gene_id "LOC140750131"; transcript_id "XM_073083515.1"; db_xref "GeneID:140750131"; db_xref "GenBank:XM_073083515.1"; gene "LOC140750131"; model_evidence "Supporting evidence includes similarity to: 6 Proteins"; product "uncharacterized protein"; transcript_biotype "mRNA"; exon_number "7";
NW_027332227.1	Gnomon	exon	13544830	13545030	.	+	.	gene_id "LOC140750131"; transcript_id "XM_073083515.1"; db_xref "GeneID:140750131"; db_xref "GenBank:XM_073083515.1"; gene "LOC140750131"; model_evidence "Supporting evidence includes similarity to: 6 Proteins"; product "uncharacterized protein"; transcript_biotype "mRNA"; exon_number "8";
NW_027332227.1	Gnomon	exon	13545360	13545546	.	+	.	gene_id "LOC140750131"; transcript_id "XM_073083515.1"; db_xref "GeneID:140750131"; db_xref "GenBank:XM_073083515.1"; gene "LOC140750131"; model_evidence "Supporting evidence includes similarity to: 6 Proteins"; product "uncharacterized protein"; transcript_biotype "mRNA"; exon_number "9";
NW_027332227.1	Gnomon	exon	13547529	13547671	.	+	.	gene_id "LOC140750131"; transcript_id "XM_073083515.1"; db_xref "GeneID:140750131"; db_xref "GenBank:XM_073083515.1"; gene "LOC140750131"; model_evidence "Supporting evidence includes similarity to: 6 Proteins"; product "uncharacterized protein"; transcript_biotype "mRNA"; exon_number "10";
NW_027332227.1	Gnomon	exon	13548151	13548270	.	+	.	gene_id "LOC140750131"; transcript_id "XM_073083515.1"; db_xref "GeneID:140750131"; db_xref "GenBank:XM_073083515.1"; gene "LOC140750131"; model_evidence "Supporting evidence includes similarity to: 6 Proteins"; product "uncharacterized protein"; transcript_biotype "mRNA"; exon_number "11";
NW_027332227.1	Gnomon	exon	13548624	13548828	.	+	.	gene_id "LOC140750131"; transcript_id "XM_073083515.1"; db_xref "GeneID:140750131"; db_xref "GenBank:XM_073083515.1"; gene "LOC140750131"; model_evidence "Supporting evidence includes similarity to: 6 Proteins"; product "uncharacterized protein"; transcript_biotype "mRNA"; exon_number "12";
NW_027332227.1	Gnomon	exon	13548906	13548986	.	+	.	gene_id "LOC140750131"; transcript_id "XM_073083515.1"; db_xref "GeneID:140750131"; db_xref "GenBank:XM_073083515.1"; gene "LOC140750131"; model_evidence "Supporting evidence includes similarity to: 6 Proteins"; product "uncharacterized protein"; transcript_biotype "mRNA"; exon_number "13";
NW_027332227.1	Gnomon	exon	13549291	13549499	.	+	.	gene_id "LOC140750131"; transcript_id "XM_073083515.1"; db_xref "GeneID:140750131"; db_xref "GenBank:XM_073083515.1"; gene "LOC140750131"; model_evidence "Supporting evidence includes similarity to: 6 Proteins"; product "uncharacterized protein"; transcript_biotype "mRNA"; exon_number "14";
NW_027332227.1	Gnomon	exon	13549996	13550091	.	+	.	gene_id "LOC140750131"; transcript_id "XM_073083515.1"; db_xref "GeneID:140750131"; db_xref "GenBank:XM_073083515.1"; gene "LOC140750131"; model_evidence "Supporting evidence includes similarity to: 6 Proteins"; product "uncharacterized protein"; transcript_biotype "mRNA"; exon_number "15";
NW_027332227.1	Gnomon	exon	13550758	13550901	.	+	.	gene_id "LOC140750131"; transcript_id "XM_073083515.1"; db_xref "GeneID:140750131"; db_xref "GenBank:XM_073083515.1"; gene "LOC140750131"; model_evidence "Supporting evidence includes similarity to: 6 Proteins"; product "uncharacterized protein"; transcript_biotype "mRNA"; exon_number "16";
NW_027332227.1	Gnomon	exon	13551493	13552190	.	+	.	gene_id "LOC140750131"; transcript_id "XM_073083515.1"; db_xref "GeneID:140750131"; db_xref "GenBank:XM_073083515.1"; gene "LOC140750131"; model_evidence "Supporting evidence includes similarity to: 6 Proteins"; product "uncharacterized protein"; transcript_biotype "mRNA"; exon_number "17";
NW_027332227.1	Gnomon	CDS	13541412	13541486	.	+	0	gene_id "LOC140750131"; transcript_id "XM_073083515.1"; db_xref "GeneID:140750131"; db_xref "GenBank:XP_072939616.1"; gbkey "CDS"; gene "LOC140750131"; product "uncharacterized protein"; protein_id "XP_072939616.1"; exon_number "1";
NW_027332227.1	Gnomon	CDS	13541717	13541850	.	+	0	gene_id "LOC140750131"; transcript_id "XM_073083515.1"; db_xref "GeneID:140750131"; db_xref "GenBank:XP_072939616.1"; gbkey "CDS"; gene "LOC140750131"; product "uncharacterized protein"; protein_id "XP_072939616.1"; exon_number "2";
NW_027332227.1	Gnomon	CDS	13542315	13542433	.	+	1	gene_id "LOC140750131"; transcript_id "XM_073083515.1"; db_xref "GeneID:140750131"; db_xref "GenBank:XP_072939616.1"; gbkey "CDS"; gene "LOC140750131"; product "uncharacterized protein"; protein_id "XP_072939616.1"; exon_number "3";
NW_027332227.1	Gnomon	CDS	13542677	13542834	.	+	2	gene_id "LOC140750131"; transcript_id "XM_073083515.1"; db_xref "GeneID:140750131"; db_xref "GenBank:XP_072939616.1"; gbkey "CDS"; gene "LOC140750131"; product "uncharacterized protein"; protein_id "XP_072939616.1"; exon_number "4";
NW_027332227.1	Gnomon	CDS	13543175	13543358	.	+	0	gene_id "LOC140750131"; transcript_id "XM_073083515.1"; db_xref "GeneID:140750131"; db_xref "GenBank:XP_072939616.1"; gbkey "CDS"; gene "LOC140750131"; product "uncharacterized protein"; protein_id "XP_072939616.1"; exon_number "5";
NW_027332227.1	Gnomon	CDS	13543754	13543860	.	+	2	gene_id "LOC140750131"; transcript_id "XM_073083515.1"; db_xref "GeneID:140750131"; db_xref "GenBank:XP_072939616.1"; gbkey "CDS"; gene "LOC140750131"; product "uncharacterized protein"; protein_id "XP_072939616.1"; exon_number "6";
NW_027332227.1	Gnomon	CDS	13544302	13544517	.	+	0	gene_id "LOC140750131"; transcript_id "XM_073083515.1"; db_xref "GeneID:140750131"; db_xref "GenBank:XP_072939616.1"; gbkey "CDS"; gene "LOC140750131"; product "uncharacterized protein"; protein_id "XP_072939616.1"; exon_number "7";
NW_027332227.1	Gnomon	CDS	13544830	13545030	.	+	0	gene_id "LOC140750131"; transcript_id "XM_073083515.1"; db_xref "GeneID:140750131"; db_xref "GenBank:XP_072939616.1"; gbkey "CDS"; gene "LOC140750131"; product "uncharacterized protein"; protein_id "XP_072939616.1"; exon_number "8";
NW_027332227.1	Gnomon	CDS	13545360	13545546	.	+	0	gene_id "LOC140750131"; transcript_id "XM_073083515.1"; db_xref "GeneID:140750131"; db_xref "GenBank:XP_072939616.1"; gbkey "CDS"; gene "LOC140750131"; product "uncharacterized protein"; protein_id "XP_072939616.1"; exon_number "9";
NW_027332227.1	Gnomon	CDS	13547529	13547671	.	+	2	gene_id "LOC140750131"; transcript_id "XM_073083515.1"; db_xref "GeneID:140750131"; db_xref "GenBank:XP_072939616.1"; gbkey "CDS"; gene "LOC140750131"; product "uncharacterized protein"; protein_id "XP_072939616.1"; exon_number "10";
NW_027332227.1	Gnomon	CDS	13548151	13548270	.	+	0	gene_id "LOC140750131"; transcript_id "XM_073083515.1"; db_xref "GeneID:140750131"; db_xref "GenBank:XP_072939616.1"; gbkey "CDS"; gene "LOC140750131"; product "uncharacterized protein"; protein_id "XP_072939616.1"; exon_number "11";
NW_027332227.1	Gnomon	CDS	13548624	13548828	.	+	0	gene_id "LOC140750131"; transcript_id "XM_073083515.1"; db_xref "GeneID:140750131"; db_xref "GenBank:XP_072939616.1"; gbkey "CDS"; gene "LOC140750131"; product "uncharacterized protein"; protein_id "XP_072939616.1"; exon_number "12";
NW_027332227.1	Gnomon	CDS	13548906	13548986	.	+	2	gene_id "LOC140750131"; transcript_id "XM_073083515.1"; db_xref "GeneID:140750131"; db_xref "GenBank:XP_072939616.1"; gbkey "CDS"; gene "LOC140750131"; product "uncharacterized protein"; protein_id "XP_072939616.1"; exon_number "13";
NW_027332227.1	Gnomon	CDS	13549291	13549499	.	+	2	gene_id "LOC140750131"; transcript_id "XM_073083515.1"; db_xref "GeneID:140750131"; db_xref "GenBank:XP_072939616.1"; gbkey "CDS"; gene "LOC140750131"; product "uncharacterized protein"; protein_id "XP_072939616.1"; exon_number "14";
NW_027332227.1	Gnomon	CDS	13549996	13550091	.	+	0	gene_id "LOC140750131"; transcript_id "XM_073083515.1"; db_xref "GeneID:140750131"; db_xref "GenBank:XP_072939616.1"; gbkey "CDS"; gene "LOC140750131"; product "uncharacterized protein"; protein_id "XP_072939616.1"; exon_number "15";
NW_027332227.1	Gnomon	CDS	13550758	13550901	.	+	0	gene_id "LOC140750131"; transcript_id "XM_073083515.1"; db_xref "GeneID:140750131"; db_xref "GenBank:XP_072939616.1"; gbkey "CDS"; gene "LOC140750131"; product "uncharacterized protein"; protein_id "XP_072939616.1"; exon_number "16";
NW_027332227.1	Gnomon	CDS	13551493	13551684	.	+	0	gene_id "LOC140750131"; transcript_id "XM_073083515.1"; db_xref "GeneID:140750131"; db_xref "GenBank:XP_072939616.1"; gbkey "CDS"; gene "LOC140750131"; product "uncharacterized protein"; protein_id "XP_072939616.1"; exon_number "17";
NW_027332227.1	Gnomon	start_codon	13541412	13541414	.	+	0	gene_id "LOC140750131"; transcript_id "XM_073083515.1"; db_xref "GeneID:140750131"; db_xref "GenBank:XP_072939616.1"; gbkey "CDS"; gene "LOC140750131"; product "uncharacterized protein"; protein_id "XP_072939616.1"; exon_number "1";
NW_027332227.1	Gnomon	stop_codon	13551685	13551687	.	+	0	gene_id "LOC140750131"; transcript_id "XM_073083515.1"; db_xref "GeneID:140750131"; db_xref "GenBank:XP_072939616.1"; gbkey "CDS"; gene "LOC140750131"; product "uncharacterized protein"; protein_id "XP_072939616.1"; exon_number "17";
NW_027332227.1	Gnomon	gene	13552532	13553684	.	+	.	gene_id "LOC140750332"; transcript_id ""; db_xref "GeneID:140750332"; description "uncharacterized LOC140750332"; gbkey "Gene"; gene "LOC140750332"; gene_biotype "lncRNA";
NW_027332227.1	Gnomon	transcript	13552532	13553684	.	+	.	gene_id "LOC140750332"; transcript_id "XR_012103194.1"; db_xref "GeneID:140750332"; db_xref "GenBank:XR_012103194.1"; experiment "COORDINATES: polyA evidence [ECO:0006239]"; gbkey "ncRNA"; gene "LOC140750332"; product "uncharacterized lncRNA"; transcript_biotype "lnc_RNA";
NW_027332227.1	Gnomon	exon	13552532	13552736	.	+	.	gene_id "LOC140750332"; transcript_id "XR_012103194.1"; db_xref "GeneID:140750332"; db_xref "GenBank:XR_012103194.1"; experiment "COORDINATES: polyA evidence [ECO:0006239]"; gene "LOC140750332"; product "uncharacterized lncRNA"; transcript_biotype "lnc_RNA"; exon_number "1";
NW_027332227.1	Gnomon	exon	13553003	13553684	.	+	.	gene_id "LOC140750332"; transcript_id "XR_012103194.1"; db_xref "GeneID:140750332"; db_xref "GenBank:XR_012103194.1"; experiment "COORDINATES: polyA evidence [ECO:0006239]"; gene "LOC140750332"; product "uncharacterized lncRNA"; transcript_biotype "lnc_RNA"; exon_number "2";
NW_027332227.1	Gnomon	gene	13589565	13591655	.	+	.	gene_id "LOC140750464"; transcript_id ""; db_xref "GeneID:140750464"; description "centrosomal protein 20"; gbkey "Gene"; gene "LOC140750464"; gene_biotype "protein_coding";
NW_027332227.1	Gnomon	transcript	13589565	13591655	.	+	.	gene_id "LOC140750464"; transcript_id "XM_073083999.1"; db_xref "GeneID:140750464"; db_xref "GenBank:XM_073083999.1"; experiment "COORDINATES: polyA evidence [ECO:0006239]"; gbkey "mRNA"; gene "LOC140750464"; model_evidence "Supporting evidence includes similarity to: 5 Proteins"; product "centrosomal protein 20"; transcript_biotype "mRNA";
NW_027332227.1	Gnomon	exon	13589565	13589817	.	+	.	gene_id "LOC140750464"; transcript_id "XM_073083999.1"; db_xref "GeneID:140750464"; db_xref "GenBank:XM_073083999.1"; experiment "COORDINATES: polyA evidence [ECO:0006239]"; gene "LOC140750464"; model_evidence "Supporting evidence includes similarity to: 5 Proteins"; product "centrosomal protein 20"; transcript_biotype "mRNA"; exon_number "1";
NW_027332227.1	Gnomon	exon	13591168	13591655	.	+	.	gene_id "LOC140750464"; transcript_id "XM_073083999.1"; db_xref "GeneID:140750464"; db_xref "GenBank:XM_073083999.1"; experiment "COORDINATES: polyA evidence [ECO:0006239]"; gene "LOC140750464"; model_evidence "Supporting evidence includes similarity to: 5 Proteins"; product "centrosomal protein 20"; transcript_biotype "mRNA"; exon_number "2";
NW_027332227.1	Gnomon	CDS	13589722	13589817	.	+	0	gene_id "LOC140750464"; transcript_id "XM_073083999.1"; db_xref "GeneID:140750464"; db_xref "GenBank:XP_072940100.1"; gbkey "CDS"; gene "LOC140750464"; product "centrosomal protein 20"; protein_id "XP_072940100.1"; exon_number "1";
NW_027332227.1	Gnomon	CDS	13591168	13591500	.	+	0	gene_id "LOC140750464"; transcript_id "XM_073083999.1"; db_xref "GeneID:140750464"; db_xref "GenBank:XP_072940100.1"; gbkey "CDS"; gene "LOC140750464"; product "centrosomal protein 20"; protein_id "XP_072940100.1"; exon_number "2";
NW_027332227.1	Gnomon	start_codon	13589722	13589724	.	+	0	gene_id "LOC140750464"; transcript_id "XM_073083999.1"; db_xref "GeneID:140750464"; db_xref "GenBank:XP_072940100.1"; gbkey "CDS"; gene "LOC140750464"; product "centrosomal protein 20"; protein_id "XP_072940100.1"; exon_number "1";
NW_027332227.1	Gnomon	stop_codon	13591501	13591503	.	+	0	gene_id "LOC140750464"; transcript_id "XM_073083999.1"; db_xref "GeneID:140750464"; db_xref "GenBank:XP_072940100.1"; gbkey "CDS"; gene "LOC140750464"; product "centrosomal protein 20"; protein_id "XP_072940100.1"; exon_number "2";
NW_027332227.1	Gnomon	gene	13595193	13596176	.	-	.	gene_id "LOC140750312"; transcript_id ""; db_xref "GeneID:140750312"; description "uncharacterized LOC140750312"; gbkey "Gene"; gene "LOC140750312"; gene_biotype "protein_coding";
NW_027332227.1	Gnomon	transcript	13595193	13596176	.	-	.	gene_id "LOC140750312"; transcript_id "XM_073083765.1"; db_xref "GeneID:140750312"; db_xref "GenBank:XM_073083765.1"; gbkey "mRNA"; gene "LOC140750312"; model_evidence "Supporting evidence includes similarity to: 1 Protein"; product "uncharacterized protein"; transcript_biotype "mRNA";
NW_027332227.1	Gnomon	exon	13595193	13596176	.	-	.	gene_id "LOC140750312"; transcript_id "XM_073083765.1"; db_xref "GeneID:140750312"; db_xref "GenBank:XM_073083765.1"; gene "LOC140750312"; model_evidence "Supporting evidence includes similarity to: 1 Protein"; product "uncharacterized protein"; transcript_biotype "mRNA"; exon_number "1";
NW_027332227.1	Gnomon	CDS	13595196	13596176	.	-	0	gene_id "LOC140750312"; transcript_id "XM_073083765.1"; db_xref "GeneID:140750312"; db_xref "GenBank:XP_072939866.1"; gbkey "CDS"; gene "LOC140750312"; product "uncharacterized protein"; protein_id "XP_072939866.1"; exon_number "1";
NW_027332227.1	Gnomon	start_codon	13596174	13596176	.	-	0	gene_id "LOC140750312"; transcript_id "XM_073083765.1"; db_xref "GeneID:140750312"; db_xref "GenBank:XP_072939866.1"; gbkey "CDS"; gene "LOC140750312"; product "uncharacterized protein"; protein_id "XP_072939866.1"; exon_number "1";
NW_027332227.1	Gnomon	stop_codon	13595193	13595195	.	-	0	gene_id "LOC140750312"; transcript_id "XM_073083765.1"; db_xref "GeneID:140750312"; db_xref "GenBank:XP_072939866.1"; gbkey "CDS"; gene "LOC140750312"; product "uncharacterized protein"; protein_id "XP_072939866.1"; exon_number "1";
NW_027332227.1	Gnomon	gene	13604373	13693636	.	+	.	gene_id "LOC140750445"; transcript_id ""; db_xref "GeneID:140750445"; description "cyclic GMP-AMP phosphodiesterase SMPDL3A-like"; gbkey "Gene"; gene "LOC140750445"; gene_biotype "protein_coding";
NW_027332227.1	Gnomon	transcript	13604373	13693636	.	+	.	gene_id "LOC140750445"; transcript_id "XM_073083970.1"; db_xref "GeneID:140750445"; db_xref "GenBank:XM_073083970.1"; gbkey "mRNA"; gene "LOC140750445"; model_evidence "Supporting evidence includes similarity to: 16 Proteins"; product "cyclic GMP-AMP phosphodiesterase SMPDL3A-like"; transcript_biotype "mRNA";
NW_027332227.1	Gnomon	exon	13604373	13604526	.	+	.	gene_id "LOC140750445"; transcript_id "XM_073083970.1"; db_xref "GeneID:140750445"; db_xref "GenBank:XM_073083970.1"; gene "LOC140750445"; model_evidence "Supporting evidence includes similarity to: 16 Proteins"; product "cyclic GMP-AMP phosphodiesterase SMPDL3A-like"; transcript_biotype "mRNA"; exon_number "1";
NW_027332227.1	Gnomon	exon	13637760	13637862	.	+	.	gene_id "LOC140750445"; transcript_id "XM_073083970.1"; db_xref "GeneID:140750445"; db_xref "GenBank:XM_073083970.1"; gene "LOC140750445"; model_evidence "Supporting evidence includes similarity to: 16 Proteins"; product "cyclic GMP-AMP phosphodiesterase SMPDL3A-like"; transcript_biotype "mRNA"; exon_number "2";
NW_027332227.1	Gnomon	exon	13678526	13678594	.	+	.	gene_id "LOC140750445"; transcript_id "XM_073083970.1"; db_xref "GeneID:140750445"; db_xref "GenBank:XM_073083970.1"; gene "LOC140750445"; model_evidence "Supporting evidence includes similarity to: 16 Proteins"; product "cyclic GMP-AMP phosphodiesterase SMPDL3A-like"; transcript_biotype "mRNA"; exon_number "3";
NW_027332227.1	Gnomon	exon	13679103	13679262	.	+	.	gene_id "LOC140750445"; transcript_id "XM_073083970.1"; db_xref "GeneID:140750445"; db_xref "GenBank:XM_073083970.1"; gene "LOC140750445"; model_evidence "Supporting evidence includes similarity to: 16 Proteins"; product "cyclic GMP-AMP phosphodiesterase SMPDL3A-like"; transcript_biotype "mRNA"; exon_number "4";
NW_027332227.1	Gnomon	exon	13681465	13681667	.	+	.	gene_id "LOC140750445"; transcript_id "XM_073083970.1"; db_xref "GeneID:140750445"; db_xref "GenBank:XM_073083970.1"; gene "LOC140750445"; model_evidence "Supporting evidence includes similarity to: 16 Proteins"; product "cyclic GMP-AMP phosphodiesterase SMPDL3A-like"; transcript_biotype "mRNA"; exon_number "5";
NW_027332227.1	Gnomon	exon	13682679	13682836	.	+	.	gene_id "LOC140750445"; transcript_id "XM_073083970.1"; db_xref "GeneID:140750445"; db_xref "GenBank:XM_073083970.1"; gene "LOC140750445"; model_evidence "Supporting evidence includes similarity to: 16 Proteins"; product "cyclic GMP-AMP phosphodiesterase SMPDL3A-like"; transcript_biotype "mRNA"; exon_number "6";
NW_027332227.1	Gnomon	exon	13690492	13690666	.	+	.	gene_id "LOC140750445"; transcript_id "XM_073083970.1"; db_xref "GeneID:140750445"; db_xref "GenBank:XM_073083970.1"; gene "LOC140750445"; model_evidence "Supporting evidence includes similarity to: 16 Proteins"; product "cyclic GMP-AMP phosphodiesterase SMPDL3A-like"; transcript_biotype "mRNA"; exon_number "7";
NW_027332227.1	Gnomon	exon	13690889	13691001	.	+	.	gene_id "LOC140750445"; transcript_id "XM_073083970.1"; db_xref "GeneID:140750445"; db_xref "GenBank:XM_073083970.1"; gene "LOC140750445"; model_evidence "Supporting evidence includes similarity to: 16 Proteins"; product "cyclic GMP-AMP phosphodiesterase SMPDL3A-like"; transcript_biotype "mRNA"; exon_number "8";
NW_027332227.1	Gnomon	exon	13691940	13692127	.	+	.	gene_id "LOC140750445"; transcript_id "XM_073083970.1"; db_xref "GeneID:140750445"; db_xref "GenBank:XM_073083970.1"; gene "LOC140750445"; model_evidence "Supporting evidence includes similarity to: 16 Proteins"; product "cyclic GMP-AMP phosphodiesterase SMPDL3A-like"; transcript_biotype "mRNA"; exon_number "9";
NW_027332227.1	Gnomon	exon	13692354	13692581	.	+	.	gene_id "LOC140750445"; transcript_id "XM_073083970.1"; db_xref "GeneID:140750445"; db_xref "GenBank:XM_073083970.1"; gene "LOC140750445"; model_evidence "Supporting evidence includes similarity to: 16 Proteins"; product "cyclic GMP-AMP phosphodiesterase SMPDL3A-like"; transcript_biotype "mRNA"; exon_number "10";
NW_027332227.1	Gnomon	exon	13693283	13693636	.	+	.	gene_id "LOC140750445"; transcript_id "XM_073083970.1"; db_xref "GeneID:140750445"; db_xref "GenBank:XM_073083970.1"; gene "LOC140750445"; model_evidence "Supporting evidence includes similarity to: 16 Proteins"; product "cyclic GMP-AMP phosphodiesterase SMPDL3A-like"; transcript_biotype "mRNA"; exon_number "11";
NW_027332227.1	Gnomon	CDS	13637793	13637862	.	+	0	gene_id "LOC140750445"; transcript_id "XM_073083970.1"; db_xref "GeneID:140750445"; db_xref "GenBank:XP_072940071.1"; gbkey "CDS"; gene "LOC140750445"; product "cyclic GMP-AMP phosphodiesterase SMPDL3A-like"; protein_id "XP_072940071.1"; exon_number "2";
NW_027332227.1	Gnomon	CDS	13678526	13678594	.	+	2	gene_id "LOC140750445"; transcript_id "XM_073083970.1"; db_xref "GeneID:140750445"; db_xref "GenBank:XP_072940071.1"; gbkey "CDS"; gene "LOC140750445"; product "cyclic GMP-AMP phosphodiesterase SMPDL3A-like"; protein_id "XP_072940071.1"; exon_number "3";
NW_027332227.1	Gnomon	CDS	13679103	13679262	.	+	2	gene_id "LOC140750445"; transcript_id "XM_073083970.1"; db_xref "GeneID:140750445"; db_xref "GenBank:XP_072940071.1"; gbkey "CDS"; gene "LOC140750445"; product "cyclic GMP-AMP phosphodiesterase SMPDL3A-like"; protein_id "XP_072940071.1"; exon_number "4";
NW_027332227.1	Gnomon	CDS	13681465	13681667	.	+	1	gene_id "LOC140750445"; transcript_id "XM_073083970.1"; db_xref "GeneID:140750445"; db_xref "GenBank:XP_072940071.1"; gbkey "CDS"; gene "LOC140750445"; product "cyclic GMP-AMP phosphodiesterase SMPDL3A-like"; protein_id "XP_072940071.1"; exon_number "5";
NW_027332227.1	Gnomon	CDS	13682679	13682836	.	+	2	gene_id "LOC140750445"; transcript_id "XM_073083970.1"; db_xref "GeneID:140750445"; db_xref "GenBank:XP_072940071.1"; gbkey "CDS"; gene "LOC140750445"; product "cyclic GMP-AMP phosphodiesterase SMPDL3A-like"; protein_id "XP_072940071.1"; exon_number "6";
NW_027332227.1	Gnomon	CDS	13690492	13690666	.	+	0	gene_id "LOC140750445"; transcript_id "XM_073083970.1"; db_xref "GeneID:140750445"; db_xref "GenBank:XP_072940071.1"; gbkey "CDS"; gene "LOC140750445"; product "cyclic GMP-AMP phosphodiesterase SMPDL3A-like"; protein_id "XP_072940071.1"; exon_number "7";
NW_027332227.1	Gnomon	CDS	13690889	13691001	.	+	2	gene_id "LOC140750445"; transcript_id "XM_073083970.1"; db_xref "GeneID:140750445"; db_xref "GenBank:XP_072940071.1"; gbkey "CDS"; gene "LOC140750445"; product "cyclic GMP-AMP phosphodiesterase SMPDL3A-like"; protein_id "XP_072940071.1"; exon_number "8";
NW_027332227.1	Gnomon	CDS	13691940	13692127	.	+	0	gene_id "LOC140750445"; transcript_id "XM_073083970.1"; db_xref "GeneID:140750445"; db_xref "GenBank:XP_072940071.1"; gbkey "CDS"; gene "LOC140750445"; product "cyclic GMP-AMP phosphodiesterase SMPDL3A-like"; protein_id "XP_072940071.1"; exon_number "9";
NW_027332227.1	Gnomon	CDS	13692354	13692576	.	+	1	gene_id "LOC140750445"; transcript_id "XM_073083970.1"; db_xref "GeneID:140750445"; db_xref "GenBank:XP_072940071.1"; gbkey "CDS"; gene "LOC140750445"; product "cyclic GMP-AMP phosphodiesterase SMPDL3A-like"; protein_id "XP_072940071.1"; exon_number "10";
NW_027332227.1	Gnomon	start_codon	13637793	13637795	.	+	0	gene_id "LOC140750445"; transcript_id "XM_073083970.1"; db_xref "GeneID:140750445"; db_xref "GenBank:XP_072940071.1"; gbkey "CDS"; gene "LOC140750445"; product "cyclic GMP-AMP phosphodiesterase SMPDL3A-like"; protein_id "XP_072940071.1"; exon_number "2";
NW_027332227.1	Gnomon	stop_codon	13692577	13692579	.	+	0	gene_id "LOC140750445"; transcript_id "XM_073083970.1"; db_xref "GeneID:140750445"; db_xref "GenBank:XP_072940071.1"; gbkey "CDS"; gene "LOC140750445"; product "cyclic GMP-AMP phosphodiesterase SMPDL3A-like"; protein_id "XP_072940071.1"; exon_number "10";
NW_027332227.1	Gnomon	gene	13615587	13620416	.	+	.	gene_id "LOC140750473"; transcript_id ""; db_xref "GeneID:140750473"; description "uncharacterized LOC140750473"; gbkey "Gene"; gene "LOC140750473"; gene_biotype "protein_coding";
NW_027332227.1	Gnomon	transcript	13615587	13620416	.	+	.	gene_id "LOC140750473"; transcript_id "XM_073084012.1"; db_xref "GeneID:140750473"; db_xref "GenBank:XM_073084012.1"; gbkey "mRNA"; gene "LOC140750473"; model_evidence "Supporting evidence includes similarity to: 2 Proteins"; product "uncharacterized protein"; transcript_biotype "mRNA";
NW_027332227.1	Gnomon	exon	13615587	13615786	.	+	.	gene_id "LOC140750473"; transcript_id "XM_073084012.1"; db_xref "GeneID:140750473"; db_xref "GenBank:XM_073084012.1"; gene "LOC140750473"; model_evidence "Supporting evidence includes similarity to: 2 Proteins"; product "uncharacterized protein"; transcript_biotype "mRNA"; exon_number "1";
NW_027332227.1	Gnomon	exon	13616063	13616933	.	+	.	gene_id "LOC140750473"; transcript_id "XM_073084012.1"; db_xref "GeneID:140750473"; db_xref "GenBank:XM_073084012.1"; gene "LOC140750473"; model_evidence "Supporting evidence includes similarity to: 2 Proteins"; product "uncharacterized protein"; transcript_biotype "mRNA"; exon_number "2";
NW_027332227.1	Gnomon	exon	13618736	13620416	.	+	.	gene_id "LOC140750473"; transcript_id "XM_073084012.1"; db_xref "GeneID:140750473"; db_xref "GenBank:XM_073084012.1"; gene "LOC140750473"; model_evidence "Supporting evidence includes similarity to: 2 Proteins"; product "uncharacterized protein"; transcript_biotype "mRNA"; exon_number "3";
NW_027332227.1	Gnomon	CDS	13615675	13615786	.	+	0	gene_id "LOC140750473"; transcript_id "XM_073084012.1"; db_xref "GeneID:140750473"; db_xref "GenBank:XP_072940113.1"; gbkey "CDS"; gene "LOC140750473"; product "uncharacterized protein"; protein_id "XP_072940113.1"; exon_number "1";
NW_027332227.1	Gnomon	CDS	13616063	13616922	.	+	2	gene_id "LOC140750473"; transcript_id "XM_073084012.1"; db_xref "GeneID:140750473"; db_xref "GenBank:XP_072940113.1"; gbkey "CDS"; gene "LOC140750473"; product "uncharacterized protein"; protein_id "XP_072940113.1"; exon_number "2";
NW_027332227.1	Gnomon	start_codon	13615675	13615677	.	+	0	gene_id "LOC140750473"; transcript_id "XM_073084012.1"; db_xref "GeneID:140750473"; db_xref "GenBank:XP_072940113.1"; gbkey "CDS"; gene "LOC140750473"; product "uncharacterized protein"; protein_id "XP_072940113.1"; exon_number "1";
NW_027332227.1	Gnomon	stop_codon	13616923	13616925	.	+	0	gene_id "LOC140750473"; transcript_id "XM_073084012.1"; db_xref "GeneID:140750473"; db_xref "GenBank:XP_072940113.1"; gbkey "CDS"; gene "LOC140750473"; product "uncharacterized protein"; protein_id "XP_072940113.1"; exon_number "2";
NW_027332227.1	Gnomon	gene	13737096	13744199	.	-	.	gene_id "LOC140750223"; transcript_id ""; db_xref "GeneID:140750223"; description "probable inactive allantoicase"; gbkey "Gene"; gene "LOC140750223"; gene_biotype "protein_coding";
NW_027332227.1	Gnomon	transcript	13737096	13744199	.	-	.	gene_id "LOC140750223"; transcript_id "XM_073083646.1"; db_xref "GeneID:140750223"; db_xref "GenBank:XM_073083646.1"; gbkey "mRNA"; gene "LOC140750223"; model_evidence "Supporting evidence includes similarity to: 7 Proteins"; product "probable inactive allantoicase"; transcript_biotype "mRNA";
NW_027332227.1	Gnomon	exon	13744024	13744199	.	-	.	gene_id "LOC140750223"; transcript_id "XM_073083646.1"; db_xref "GeneID:140750223"; db_xref "GenBank:XM_073083646.1"; gene "LOC140750223"; model_evidence "Supporting evidence includes similarity to: 7 Proteins"; product "probable inactive allantoicase"; transcript_biotype "mRNA"; exon_number "1";
NW_027332227.1	Gnomon	exon	13742052	13742250	.	-	.	gene_id "LOC140750223"; transcript_id "XM_073083646.1"; db_xref "GeneID:140750223"; db_xref "GenBank:XM_073083646.1"; gene "LOC140750223"; model_evidence "Supporting evidence includes similarity to: 7 Proteins"; product "probable inactive allantoicase"; transcript_biotype "mRNA"; exon_number "2";
NW_027332227.1	Gnomon	exon	13741542	13741622	.	-	.	gene_id "LOC140750223"; transcript_id "XM_073083646.1"; db_xref "GeneID:140750223"; db_xref "GenBank:XM_073083646.1"; gene "LOC140750223"; model_evidence "Supporting evidence includes similarity to: 7 Proteins"; product "probable inactive allantoicase"; transcript_biotype "mRNA"; exon_number "3";
NW_027332227.1	Gnomon	exon	13740563	13740723	.	-	.	gene_id "LOC140750223"; transcript_id "XM_073083646.1"; db_xref "GeneID:140750223"; db_xref "GenBank:XM_073083646.1"; gene "LOC140750223"; model_evidence "Supporting evidence includes similarity to: 7 Proteins"; product "probable inactive allantoicase"; transcript_biotype "mRNA"; exon_number "4";
NW_027332227.1	Gnomon	exon	13739804	13739960	.	-	.	gene_id "LOC140750223"; transcript_id "XM_073083646.1"; db_xref "GeneID:140750223"; db_xref "GenBank:XM_073083646.1"; gene "LOC140750223"; model_evidence "Supporting evidence includes similarity to: 7 Proteins"; product "probable inactive allantoicase"; transcript_biotype "mRNA"; exon_number "5";
NW_027332227.1	Gnomon	exon	13738375	13738521	.	-	.	gene_id "LOC140750223"; transcript_id "XM_073083646.1"; db_xref "GeneID:140750223"; db_xref "GenBank:XM_073083646.1"; gene "LOC140750223"; model_evidence "Supporting evidence includes similarity to: 7 Proteins"; product "probable inactive allantoicase"; transcript_biotype "mRNA"; exon_number "6";
NW_027332227.1	Gnomon	exon	13737797	13737978	.	-	.	gene_id "LOC140750223"; transcript_id "XM_073083646.1"; db_xref "GeneID:140750223"; db_xref "GenBank:XM_073083646.1"; gene "LOC140750223"; model_evidence "Supporting evidence includes similarity to: 7 Proteins"; product "probable inactive allantoicase"; transcript_biotype "mRNA"; exon_number "7";
NW_027332227.1	Gnomon	exon	13737096	13737452	.	-	.	gene_id "LOC140750223"; transcript_id "XM_073083646.1"; db_xref "GeneID:140750223"; db_xref "GenBank:XM_073083646.1"; gene "LOC140750223"; model_evidence "Supporting evidence includes similarity to: 7 Proteins"; product "probable inactive allantoicase"; transcript_biotype "mRNA"; exon_number "8";
NW_027332227.1	Gnomon	CDS	13744024	13744080	.	-	0	gene_id "LOC140750223"; transcript_id "XM_073083646.1"; db_xref "GeneID:140750223"; db_xref "GenBank:XP_072939747.1"; gbkey "CDS"; gene "LOC140750223"; product "probable inactive allantoicase"; protein_id "XP_072939747.1"; exon_number "1";
NW_027332227.1	Gnomon	CDS	13742052	13742250	.	-	0	gene_id "LOC140750223"; transcript_id "XM_073083646.1"; db_xref "GeneID:140750223"; db_xref "GenBank:XP_072939747.1"; gbkey "CDS"; gene "LOC140750223"; product "probable inactive allantoicase"; protein_id "XP_072939747.1"; exon_number "2";
NW_027332227.1	Gnomon	CDS	13741542	13741622	.	-	2	gene_id "LOC140750223"; transcript_id "XM_073083646.1"; db_xref "GeneID:140750223"; db_xref "GenBank:XP_072939747.1"; gbkey "CDS"; gene "LOC140750223"; product "probable inactive allantoicase"; protein_id "XP_072939747.1"; exon_number "3";
NW_027332227.1	Gnomon	CDS	13740563	13740723	.	-	2	gene_id "LOC140750223"; transcript_id "XM_073083646.1"; db_xref "GeneID:140750223"; db_xref "GenBank:XP_072939747.1"; gbkey "CDS"; gene "LOC140750223"; product "probable inactive allantoicase"; protein_id "XP_072939747.1"; exon_number "4";
NW_027332227.1	Gnomon	CDS	13739804	13739960	.	-	0	gene_id "LOC140750223"; transcript_id "XM_073083646.1"; db_xref "GeneID:140750223"; db_xref "GenBank:XP_072939747.1"; gbkey "CDS"; gene "LOC140750223"; product "probable inactive allantoicase"; protein_id "XP_072939747.1"; exon_number "5";
NW_027332227.1	Gnomon	CDS	13738375	13738521	.	-	2	gene_id "LOC140750223"; transcript_id "XM_073083646.1"; db_xref "GeneID:140750223"; db_xref "GenBank:XP_072939747.1"; gbkey "CDS"; gene "LOC140750223"; product "probable inactive allantoicase"; protein_id "XP_072939747.1"; exon_number "6";
NW_027332227.1	Gnomon	CDS	13737797	13737978	.	-	2	gene_id "LOC140750223"; transcript_id "XM_073083646.1"; db_xref "GeneID:140750223"; db_xref "GenBank:XP_072939747.1"; gbkey "CDS"; gene "LOC140750223"; product "probable inactive allantoicase"; protein_id "XP_072939747.1"; exon_number "7";
NW_027332227.1	Gnomon	CDS	13737327	13737452	.	-	0	gene_id "LOC140750223"; transcript_id "XM_073083646.1"; db_xref "GeneID:140750223"; db_xref "GenBank:XP_072939747.1"; gbkey "CDS"; gene "LOC140750223"; product "probable inactive allantoicase"; protein_id "XP_072939747.1"; exon_number "8";
NW_027332227.1	Gnomon	start_codon	13744078	13744080	.	-	0	gene_id "LOC140750223"; transcript_id "XM_073083646.1"; db_xref "GeneID:140750223"; db_xref "GenBank:XP_072939747.1"; gbkey "CDS"; gene "LOC140750223"; product "probable inactive allantoicase"; protein_id "XP_072939747.1"; exon_number "1";
NW_027332227.1	Gnomon	stop_codon	13737324	13737326	.	-	0	gene_id "LOC140750223"; transcript_id "XM_073083646.1"; db_xref "GeneID:140750223"; db_xref "GenBank:XP_072939747.1"; gbkey "CDS"; gene "LOC140750223"; product "probable inactive allantoicase"; protein_id "XP_072939747.1"; exon_number "8";
NW_027332227.1	Gnomon	gene	13889413	13924403	.	+	.	gene_id "LOC140750281"; transcript_id ""; db_xref "GeneID:140750281"; description "sodium- and chloride-dependent glycine transporter 1-like"; gbkey "Gene"; gene "LOC140750281"; gene_biotype "protein_coding";
NW_027332227.1	Gnomon	transcript	13889413	13924403	.	+	.	gene_id "LOC140750281"; transcript_id "XM_073083726.1"; db_xref "GeneID:140750281"; db_xref "GenBank:XM_073083726.1"; gbkey "mRNA"; gene "LOC140750281"; model_evidence "Supporting evidence includes similarity to: 6 Proteins"; product "sodium- and chloride-dependent glycine transporter 1-like, transcript variant X2"; transcript_biotype "mRNA";
NW_027332227.1	Gnomon	exon	13889413	13889457	.	+	.	gene_id "LOC140750281"; transcript_id "XM_073083726.1"; db_xref "GeneID:140750281"; db_xref "GenBank:XM_073083726.1"; gene "LOC140750281"; model_evidence "Supporting evidence includes similarity to: 6 Proteins"; product "sodium- and chloride-dependent glycine transporter 1-like, transcript variant X2"; transcript_biotype "mRNA"; exon_number "1";
NW_027332227.1	Gnomon	exon	13904419	13904584	.	+	.	gene_id "LOC140750281"; transcript_id "XM_073083726.1"; db_xref "GeneID:140750281"; db_xref "GenBank:XM_073083726.1"; gene "LOC140750281"; model_evidence "Supporting evidence includes similarity to: 6 Proteins"; product "sodium- and chloride-dependent glycine transporter 1-like, transcript variant X2"; transcript_biotype "mRNA"; exon_number "2";
NW_027332227.1	Gnomon	exon	13905866	13906144	.	+	.	gene_id "LOC140750281"; transcript_id "XM_073083726.1"; db_xref "GeneID:140750281"; db_xref "GenBank:XM_073083726.1"; gene "LOC140750281"; model_evidence "Supporting evidence includes similarity to: 6 Proteins"; product "sodium- and chloride-dependent glycine transporter 1-like, transcript variant X2"; transcript_biotype "mRNA"; exon_number "3";
NW_027332227.1	Gnomon	exon	13907460	13907676	.	+	.	gene_id "LOC140750281"; transcript_id "XM_073083726.1"; db_xref "GeneID:140750281"; db_xref "GenBank:XM_073083726.1"; gene "LOC140750281"; model_evidence "Supporting evidence includes similarity to: 6 Proteins"; product "sodium- and chloride-dependent glycine transporter 1-like, transcript variant X2"; transcript_biotype "mRNA"; exon_number "4";
NW_027332227.1	Gnomon	exon	13909600	13909714	.	+	.	gene_id "LOC140750281"; transcript_id "XM_073083726.1"; db_xref "GeneID:140750281"; db_xref "GenBank:XM_073083726.1"; gene "LOC140750281"; model_evidence "Supporting evidence includes similarity to: 6 Proteins"; product "sodium- and chloride-dependent glycine transporter 1-like, transcript variant X2"; transcript_biotype "mRNA"; exon_number "5";
NW_027332227.1	Gnomon	exon	13911510	13911689	.	+	.	gene_id "LOC140750281"; transcript_id "XM_073083726.1"; db_xref "GeneID:140750281"; db_xref "GenBank:XM_073083726.1"; gene "LOC140750281"; model_evidence "Supporting evidence includes similarity to: 6 Proteins"; product "sodium- and chloride-dependent glycine transporter 1-like, transcript variant X2"; transcript_biotype "mRNA"; exon_number "6";
NW_027332227.1	Gnomon	exon	13914912	13915101	.	+	.	gene_id "LOC140750281"; transcript_id "XM_073083726.1"; db_xref "GeneID:140750281"; db_xref "GenBank:XM_073083726.1"; gene "LOC140750281"; model_evidence "Supporting evidence includes similarity to: 6 Proteins"; product "sodium- and chloride-dependent glycine transporter 1-like, transcript variant X2"; transcript_biotype "mRNA"; exon_number "7";
NW_027332227.1	Gnomon	exon	13919457	13919656	.	+	.	gene_id "LOC140750281"; transcript_id "XM_073083726.1"; db_xref "GeneID:140750281"; db_xref "GenBank:XM_073083726.1"; gene "LOC140750281"; model_evidence "Supporting evidence includes similarity to: 6 Proteins"; product "sodium- and chloride-dependent glycine transporter 1-like, transcript variant X2"; transcript_biotype "mRNA"; exon_number "8";
NW_027332227.1	Gnomon	exon	13920020	13920151	.	+	.	gene_id "LOC140750281"; transcript_id "XM_073083726.1"; db_xref "GeneID:140750281"; db_xref "GenBank:XM_073083726.1"; gene "LOC140750281"; model_evidence "Supporting evidence includes similarity to: 6 Proteins"; product "sodium- and chloride-dependent glycine transporter 1-like, transcript variant X2"; transcript_biotype "mRNA"; exon_number "9";
NW_027332227.1	Gnomon	exon	13921528	13921662	.	+	.	gene_id "LOC140750281"; transcript_id "XM_073083726.1"; db_xref "GeneID:140750281"; db_xref "GenBank:XM_073083726.1"; gene "LOC140750281"; model_evidence "Supporting evidence includes similarity to: 6 Proteins"; product "sodium- and chloride-dependent glycine transporter 1-like, transcript variant X2"; transcript_biotype "mRNA"; exon_number "10";
NW_027332227.1	Gnomon	exon	13923077	13923229	.	+	.	gene_id "LOC140750281"; transcript_id "XM_073083726.1"; db_xref "GeneID:140750281"; db_xref "GenBank:XM_073083726.1"; gene "LOC140750281"; model_evidence "Supporting evidence includes similarity to: 6 Proteins"; product "sodium- and chloride-dependent glycine transporter 1-like, transcript variant X2"; transcript_biotype "mRNA"; exon_number "11";
NW_027332227.1	Gnomon	exon	13923981	13924403	.	+	.	gene_id "LOC140750281"; transcript_id "XM_073083726.1"; db_xref "GeneID:140750281"; db_xref "GenBank:XM_073083726.1"; gene "LOC140750281"; model_evidence "Supporting evidence includes similarity to: 6 Proteins"; product "sodium- and chloride-dependent glycine transporter 1-like, transcript variant X2"; transcript_biotype "mRNA"; exon_number "12";
NW_027332227.1	Gnomon	CDS	13889428	13889457	.	+	0	gene_id "LOC140750281"; transcript_id "XM_073083726.1"; db_xref "GeneID:140750281"; db_xref "GenBank:XP_072939827.1"; gbkey "CDS"; gene "LOC140750281"; product "sodium- and chloride-dependent glycine transporter 1-like isoform X2"; protein_id "XP_072939827.1"; exon_number "1";
NW_027332227.1	Gnomon	CDS	13904419	13904584	.	+	0	gene_id "LOC140750281"; transcript_id "XM_073083726.1"; db_xref "GeneID:140750281"; db_xref "GenBank:XP_072939827.1"; gbkey "CDS"; gene "LOC140750281"; product "sodium- and chloride-dependent glycine transporter 1-like isoform X2"; protein_id "XP_072939827.1"; exon_number "2";
NW_027332227.1	Gnomon	CDS	13905866	13906144	.	+	2	gene_id "LOC140750281"; transcript_id "XM_073083726.1"; db_xref "GeneID:140750281"; db_xref "GenBank:XP_072939827.1"; gbkey "CDS"; gene "LOC140750281"; product "sodium- and chloride-dependent glycine transporter 1-like isoform X2"; protein_id "XP_072939827.1"; exon_number "3";
NW_027332227.1	Gnomon	CDS	13907460	13907676	.	+	2	gene_id "LOC140750281"; transcript_id "XM_073083726.1"; db_xref "GeneID:140750281"; db_xref "GenBank:XP_072939827.1"; gbkey "CDS"; gene "LOC140750281"; product "sodium- and chloride-dependent glycine transporter 1-like isoform X2"; protein_id "XP_072939827.1"; exon_number "4";
NW_027332227.1	Gnomon	CDS	13909600	13909714	.	+	1	gene_id "LOC140750281"; transcript_id "XM_073083726.1"; db_xref "GeneID:140750281"; db_xref "GenBank:XP_072939827.1"; gbkey "CDS"; gene "LOC140750281"; product "sodium- and chloride-dependent glycine transporter 1-like isoform X2"; protein_id "XP_072939827.1"; exon_number "5";
NW_027332227.1	Gnomon	CDS	13911510	13911689	.	+	0	gene_id "LOC140750281"; transcript_id "XM_073083726.1"; db_xref "GeneID:140750281"; db_xref "GenBank:XP_072939827.1"; gbkey "CDS"; gene "LOC140750281"; product "sodium- and chloride-dependent glycine transporter 1-like isoform X2"; protein_id "XP_072939827.1"; exon_number "6";
NW_027332227.1	Gnomon	CDS	13914912	13915101	.	+	0	gene_id "LOC140750281"; transcript_id "XM_073083726.1"; db_xref "GeneID:140750281"; db_xref "GenBank:XP_072939827.1"; gbkey "CDS"; gene "LOC140750281"; product "sodium- and chloride-dependent glycine transporter 1-like isoform X2"; protein_id "XP_072939827.1"; exon_number "7";
NW_027332227.1	Gnomon	CDS	13919457	13919656	.	+	2	gene_id "LOC140750281"; transcript_id "XM_073083726.1"; db_xref "GeneID:140750281"; db_xref "GenBank:XP_072939827.1"; gbkey "CDS"; gene "LOC140750281"; product "sodium- and chloride-dependent glycine transporter 1-like isoform X2"; protein_id "XP_072939827.1"; exon_number "8";
NW_027332227.1	Gnomon	CDS	13920020	13920151	.	+	0	gene_id "LOC140750281"; transcript_id "XM_073083726.1"; db_xref "GeneID:140750281"; db_xref "GenBank:XP_072939827.1"; gbkey "CDS"; gene "LOC140750281"; product "sodium- and chloride-dependent glycine transporter 1-like isoform X2"; protein_id "XP_072939827.1"; exon_number "9";
NW_027332227.1	Gnomon	CDS	13921528	13921662	.	+	0	gene_id "LOC140750281"; transcript_id "XM_073083726.1"; db_xref "GeneID:140750281"; db_xref "GenBank:XP_072939827.1"; gbkey "CDS"; gene "LOC140750281"; product "sodium- and chloride-dependent glycine transporter 1-like isoform X2"; protein_id "XP_072939827.1"; exon_number "10";
NW_027332227.1	Gnomon	CDS	13923077	13923229	.	+	0	gene_id "LOC140750281"; transcript_id "XM_073083726.1"; db_xref "GeneID:140750281"; db_xref "GenBank:XP_072939827.1"; gbkey "CDS"; gene "LOC140750281"; product "sodium- and chloride-dependent glycine transporter 1-like isoform X2"; protein_id "XP_072939827.1"; exon_number "11";
NW_027332227.1	Gnomon	CDS	13923981	13924115	.	+	0	gene_id "LOC140750281"; transcript_id "XM_073083726.1"; db_xref "GeneID:140750281"; db_xref "GenBank:XP_072939827.1"; gbkey "CDS"; gene "LOC140750281"; product "sodium- and chloride-dependent glycine transporter 1-like isoform X2"; protein_id "XP_072939827.1"; exon_number "12";
NW_027332227.1	Gnomon	start_codon	13889428	13889430	.	+	0	gene_id "LOC140750281"; transcript_id "XM_073083726.1"; db_xref "GeneID:140750281"; db_xref "GenBank:XP_072939827.1"; gbkey "CDS"; gene "LOC140750281"; product "sodium- and chloride-dependent glycine transporter 1-like isoform X2"; protein_id "XP_072939827.1"; exon_number "1";
NW_027332227.1	Gnomon	stop_codon	13924116	13924118	.	+	0	gene_id "LOC140750281"; transcript_id "XM_073083726.1"; db_xref "GeneID:140750281"; db_xref "GenBank:XP_072939827.1"; gbkey "CDS"; gene "LOC140750281"; product "sodium- and chloride-dependent glycine transporter 1-like isoform X2"; protein_id "XP_072939827.1"; exon_number "12";
NW_027332227.1	Gnomon	transcript	13899126	13924403	.	+	.	gene_id "LOC140750281"; transcript_id "XM_073083725.1"; db_xref "GeneID:140750281"; db_xref "GenBank:XM_073083725.1"; gbkey "mRNA"; gene "LOC140750281"; model_evidence "Supporting evidence includes similarity to: 6 Proteins"; product "sodium- and chloride-dependent glycine transporter 1-like, transcript variant X1"; transcript_biotype "mRNA";
NW_027332227.1	Gnomon	exon	13899126	13899428	.	+	.	gene_id "LOC140750281"; transcript_id "XM_073083725.1"; db_xref "GeneID:140750281"; db_xref "GenBank:XM_073083725.1"; gene "LOC140750281"; model_evidence "Supporting evidence includes similarity to: 6 Proteins"; product "sodium- and chloride-dependent glycine transporter 1-like, transcript variant X1"; transcript_biotype "mRNA"; exon_number "1";
NW_027332227.1	Gnomon	exon	13904419	13904584	.	+	.	gene_id "LOC140750281"; transcript_id "XM_073083725.1"; db_xref "GeneID:140750281"; db_xref "GenBank:XM_073083725.1"; gene "LOC140750281"; model_evidence "Supporting evidence includes similarity to: 6 Proteins"; product "sodium- and chloride-dependent glycine transporter 1-like, transcript variant X1"; transcript_biotype "mRNA"; exon_number "2";
NW_027332227.1	Gnomon	exon	13905866	13906144	.	+	.	gene_id "LOC140750281"; transcript_id "XM_073083725.1"; db_xref "GeneID:140750281"; db_xref "GenBank:XM_073083725.1"; gene "LOC140750281"; model_evidence "Supporting evidence includes similarity to: 6 Proteins"; product "sodium- and chloride-dependent glycine transporter 1-like, transcript variant X1"; transcript_biotype "mRNA"; exon_number "3";
NW_027332227.1	Gnomon	exon	13907460	13907676	.	+	.	gene_id "LOC140750281"; transcript_id "XM_073083725.1"; db_xref "GeneID:140750281"; db_xref "GenBank:XM_073083725.1"; gene "LOC140750281"; model_evidence "Supporting evidence includes similarity to: 6 Proteins"; product "sodium- and chloride-dependent glycine transporter 1-like, transcript variant X1"; transcript_biotype "mRNA"; exon_number "4";
NW_027332227.1	Gnomon	exon	13909600	13909714	.	+	.	gene_id "LOC140750281"; transcript_id "XM_073083725.1"; db_xref "GeneID:140750281"; db_xref "GenBank:XM_073083725.1"; gene "LOC140750281"; model_evidence "Supporting evidence includes similarity to: 6 Proteins"; product "sodium- and chloride-dependent glycine transporter 1-like, transcript variant X1"; transcript_biotype "mRNA"; exon_number "5";
NW_027332227.1	Gnomon	exon	13911510	13911689	.	+	.	gene_id "LOC140750281"; transcript_id "XM_073083725.1"; db_xref "GeneID:140750281"; db_xref "GenBank:XM_073083725.1"; gene "LOC140750281"; model_evidence "Supporting evidence includes similarity to: 6 Proteins"; product "sodium- and chloride-dependent glycine transporter 1-like, transcript variant X1"; transcript_biotype "mRNA"; exon_number "6";
NW_027332227.1	Gnomon	exon	13914912	13915101	.	+	.	gene_id "LOC140750281"; transcript_id "XM_073083725.1"; db_xref "GeneID:140750281"; db_xref "GenBank:XM_073083725.1"; gene "LOC140750281"; model_evidence "Supporting evidence includes similarity to: 6 Proteins"; product "sodium- and chloride-dependent glycine transporter 1-like, transcript variant X1"; transcript_biotype "mRNA"; exon_number "7";
NW_027332227.1	Gnomon	exon	13919457	13919656	.	+	.	gene_id "LOC140750281"; transcript_id "XM_073083725.1"; db_xref "GeneID:140750281"; db_xref "GenBank:XM_073083725.1"; gene "LOC140750281"; model_evidence "Supporting evidence includes similarity to: 6 Proteins"; product "sodium- and chloride-dependent glycine transporter 1-like, transcript variant X1"; transcript_biotype "mRNA"; exon_number "8";
NW_027332227.1	Gnomon	exon	13920020	13920151	.	+	.	gene_id "LOC140750281"; transcript_id "XM_073083725.1"; db_xref "GeneID:140750281"; db_xref "GenBank:XM_073083725.1"; gene "LOC140750281"; model_evidence "Supporting evidence includes similarity to: 6 Proteins"; product "sodium- and chloride-dependent glycine transporter 1-like, transcript variant X1"; transcript_biotype "mRNA"; exon_number "9";
NW_027332227.1	Gnomon	exon	13921528	13921662	.	+	.	gene_id "LOC140750281"; transcript_id "XM_073083725.1"; db_xref "GeneID:140750281"; db_xref "GenBank:XM_073083725.1"; gene "LOC140750281"; model_evidence "Supporting evidence includes similarity to: 6 Proteins"; product "sodium- and chloride-dependent glycine transporter 1-like, transcript variant X1"; transcript_biotype "mRNA"; exon_number "10";
NW_027332227.1	Gnomon	exon	13923077	13923229	.	+	.	gene_id "LOC140750281"; transcript_id "XM_073083725.1"; db_xref "GeneID:140750281"; db_xref "GenBank:XM_073083725.1"; gene "LOC140750281"; model_evidence "Supporting evidence includes similarity to: 6 Proteins"; product "sodium- and chloride-dependent glycine transporter 1-like, transcript variant X1"; transcript_biotype "mRNA"; exon_number "11";
NW_027332227.1	Gnomon	exon	13923981	13924403	.	+	.	gene_id "LOC140750281"; transcript_id "XM_073083725.1"; db_xref "GeneID:140750281"; db_xref "GenBank:XM_073083725.1"; gene "LOC140750281"; model_evidence "Supporting evidence includes similarity to: 6 Proteins"; product "sodium- and chloride-dependent glycine transporter 1-like, transcript variant X1"; transcript_biotype "mRNA"; exon_number "12";
NW_027332227.1	Gnomon	CDS	13899399	13899428	.	+	0	gene_id "LOC140750281"; transcript_id "XM_073083725.1"; db_xref "GeneID:140750281"; db_xref "GenBank:XP_072939826.1"; gbkey "CDS"; gene "LOC140750281"; product "sodium- and chloride-dependent glycine transporter 1-like isoform X1"; protein_id "XP_072939826.1"; exon_number "1";
NW_027332227.1	Gnomon	CDS	13904419	13904584	.	+	0	gene_id "LOC140750281"; transcript_id "XM_073083725.1"; db_xref "GeneID:140750281"; db_xref "GenBank:XP_072939826.1"; gbkey "CDS"; gene "LOC140750281"; product "sodium- and chloride-dependent glycine transporter 1-like isoform X1"; protein_id "XP_072939826.1"; exon_number "2";
NW_027332227.1	Gnomon	CDS	13905866	13906144	.	+	2	gene_id "LOC140750281"; transcript_id "XM_073083725.1"; db_xref "GeneID:140750281"; db_xref "GenBank:XP_072939826.1"; gbkey "CDS"; gene "LOC140750281"; product "sodium- and chloride-dependent glycine transporter 1-like isoform X1"; protein_id "XP_072939826.1"; exon_number "3";
NW_027332227.1	Gnomon	CDS	13907460	13907676	.	+	2	gene_id "LOC140750281"; transcript_id "XM_073083725.1"; db_xref "GeneID:140750281"; db_xref "GenBank:XP_072939826.1"; gbkey "CDS"; gene "LOC140750281"; product "sodium- and chloride-dependent glycine transporter 1-like isoform X1"; protein_id "XP_072939826.1"; exon_number "4";
NW_027332227.1	Gnomon	CDS	13909600	13909714	.	+	1	gene_id "LOC140750281"; transcript_id "XM_073083725.1"; db_xref "GeneID:140750281"; db_xref "GenBank:XP_072939826.1"; gbkey "CDS"; gene "LOC140750281"; product "sodium- and chloride-dependent glycine transporter 1-like isoform X1"; protein_id "XP_072939826.1"; exon_number "5";
NW_027332227.1	Gnomon	CDS	13911510	13911689	.	+	0	gene_id "LOC140750281"; transcript_id "XM_073083725.1"; db_xref "GeneID:140750281"; db_xref "GenBank:XP_072939826.1"; gbkey "CDS"; gene "LOC140750281"; product "sodium- and chloride-dependent glycine transporter 1-like isoform X1"; protein_id "XP_072939826.1"; exon_number "6";
NW_027332227.1	Gnomon	CDS	13914912	13915101	.	+	0	gene_id "LOC140750281"; transcript_id "XM_073083725.1"; db_xref "GeneID:140750281"; db_xref "GenBank:XP_072939826.1"; gbkey "CDS"; gene "LOC140750281"; product "sodium- and chloride-dependent glycine transporter 1-like isoform X1"; protein_id "XP_072939826.1"; exon_number "7";
NW_027332227.1	Gnomon	CDS	13919457	13919656	.	+	2	gene_id "LOC140750281"; transcript_id "XM_073083725.1"; db_xref "GeneID:140750281"; db_xref "GenBank:XP_072939826.1"; gbkey "CDS"; gene "LOC140750281"; product "sodium- and chloride-dependent glycine transporter 1-like isoform X1"; protein_id "XP_072939826.1"; exon_number "8";
NW_027332227.1	Gnomon	CDS	13920020	13920151	.	+	0	gene_id "LOC140750281"; transcript_id "XM_073083725.1"; db_xref "GeneID:140750281"; db_xref "GenBank:XP_072939826.1"; gbkey "CDS"; gene "LOC140750281"; product "sodium- and chloride-dependent glycine transporter 1-like isoform X1"; protein_id "XP_072939826.1"; exon_number "9";
NW_027332227.1	Gnomon	CDS	13921528	13921662	.	+	0	gene_id "LOC140750281"; transcript_id "XM_073083725.1"; db_xref "GeneID:140750281"; db_xref "GenBank:XP_072939826.1"; gbkey "CDS"; gene "LOC140750281"; product "sodium- and chloride-dependent glycine transporter 1-like isoform X1"; protein_id "XP_072939826.1"; exon_number "10";
NW_027332227.1	Gnomon	CDS	13923077	13923229	.	+	0	gene_id "LOC140750281"; transcript_id "XM_073083725.1"; db_xref "GeneID:140750281"; db_xref "GenBank:XP_072939826.1"; gbkey "CDS"; gene "LOC140750281"; product "sodium- and chloride-dependent glycine transporter 1-like isoform X1"; protein_id "XP_072939826.1"; exon_number "11";
NW_027332227.1	Gnomon	CDS	13923981	13924115	.	+	0	gene_id "LOC140750281"; transcript_id "XM_073083725.1"; db_xref "GeneID:140750281"; db_xref "GenBank:XP_072939826.1"; gbkey "CDS"; gene "LOC140750281"; product "sodium- and chloride-dependent glycine transporter 1-like isoform X1"; protein_id "XP_072939826.1"; exon_number "12";
NW_027332227.1	Gnomon	start_codon	13899399	13899401	.	+	0	gene_id "LOC140750281"; transcript_id "XM_073083725.1"; db_xref "GeneID:140750281"; db_xref "GenBank:XP_072939826.1"; gbkey "CDS"; gene "LOC140750281"; product "sodium- and chloride-dependent glycine transporter 1-like isoform X1"; protein_id "XP_072939826.1"; exon_number "1";
NW_027332227.1	Gnomon	stop_codon	13924116	13924118	.	+	0	gene_id "LOC140750281"; transcript_id "XM_073083725.1"; db_xref "GeneID:140750281"; db_xref "GenBank:XP_072939826.1"; gbkey "CDS"; gene "LOC140750281"; product "sodium- and chloride-dependent glycine transporter 1-like isoform X1"; protein_id "XP_072939826.1"; exon_number "12";
NW_027332227.1	Gnomon	gene	13986759	13989438	.	-	.	gene_id "LOC140750142"; transcript_id ""; db_xref "GeneID:140750142"; description "bile salt-activated lipase-like"; gbkey "Gene"; gene "LOC140750142"; gene_biotype "protein_coding";
NW_027332227.1	Gnomon	transcript	13986759	13989438	.	-	.	gene_id "LOC140750142"; transcript_id "XM_073083532.1"; db_xref "GeneID:140750142"; db_xref "GenBank:XM_073083532.1"; gbkey "mRNA"; gene "LOC140750142"; model_evidence "Supporting evidence includes similarity to: 58 Proteins"; product "bile salt-activated lipase-like"; transcript_biotype "mRNA";
NW_027332227.1	Gnomon	exon	13989265	13989438	.	-	.	gene_id "LOC140750142"; transcript_id "XM_073083532.1"; db_xref "GeneID:140750142"; db_xref "GenBank:XM_073083532.1"; gene "LOC140750142"; model_evidence "Supporting evidence includes similarity to: 58 Proteins"; product "bile salt-activated lipase-like"; transcript_biotype "mRNA"; exon_number "1";
NW_027332227.1	Gnomon	exon	13987689	13988938	.	-	.	gene_id "LOC140750142"; transcript_id "XM_073083532.1"; db_xref "GeneID:140750142"; db_xref "GenBank:XM_073083532.1"; gene "LOC140750142"; model_evidence "Supporting evidence includes similarity to: 58 Proteins"; product "bile salt-activated lipase-like"; transcript_biotype "mRNA"; exon_number "2";
NW_027332227.1	Gnomon	exon	13986759	13986951	.	-	.	gene_id "LOC140750142"; transcript_id "XM_073083532.1"; db_xref "GeneID:140750142"; db_xref "GenBank:XM_073083532.1"; gene "LOC140750142"; model_evidence "Supporting evidence includes similarity to: 58 Proteins"; product "bile salt-activated lipase-like"; transcript_biotype "mRNA"; exon_number "3";
NW_027332227.1	Gnomon	CDS	13989265	13989438	.	-	0	gene_id "LOC140750142"; transcript_id "XM_073083532.1"; db_xref "GeneID:140750142"; db_xref "GenBank:XP_072939633.1"; gbkey "CDS"; gene "LOC140750142"; product "bile salt-activated lipase-like"; protein_id "XP_072939633.1"; exon_number "1";
NW_027332227.1	Gnomon	CDS	13987689	13988938	.	-	0	gene_id "LOC140750142"; transcript_id "XM_073083532.1"; db_xref "GeneID:140750142"; db_xref "GenBank:XP_072939633.1"; gbkey "CDS"; gene "LOC140750142"; product "bile salt-activated lipase-like"; protein_id "XP_072939633.1"; exon_number "2";
NW_027332227.1	Gnomon	CDS	13986762	13986951	.	-	1	gene_id "LOC140750142"; transcript_id "XM_073083532.1"; db_xref "GeneID:140750142"; db_xref "GenBank:XP_072939633.1"; gbkey "CDS"; gene "LOC140750142"; product "bile salt-activated lipase-like"; protein_id "XP_072939633.1"; exon_number "3";
NW_027332227.1	Gnomon	start_codon	13989436	13989438	.	-	0	gene_id "LOC140750142"; transcript_id "XM_073083532.1"; db_xref "GeneID:140750142"; db_xref "GenBank:XP_072939633.1"; gbkey "CDS"; gene "LOC140750142"; product "bile salt-activated lipase-like"; protein_id "XP_072939633.1"; exon_number "1";
NW_027332227.1	Gnomon	stop_codon	13986759	13986761	.	-	0	gene_id "LOC140750142"; transcript_id "XM_073083532.1"; db_xref "GeneID:140750142"; db_xref "GenBank:XP_072939633.1"; gbkey "CDS"; gene "LOC140750142"; product "bile salt-activated lipase-like"; protein_id "XP_072939633.1"; exon_number "3";
NW_027332227.1	Gnomon	gene	14047259	14049452	.	+	.	gene_id "LOC140750355"; transcript_id ""; db_xref "GeneID:140750355"; description "bolA-like protein DDB_G0274169"; gbkey "Gene"; gene "LOC140750355"; gene_biotype "protein_coding";
NW_027332227.1	Gnomon	transcript	14047259	14049452	.	+	.	gene_id "LOC140750355"; transcript_id "XM_073083831.1"; db_xref "GeneID:140750355"; db_xref "GenBank:XM_073083831.1"; experiment "COORDINATES: polyA evidence [ECO:0006239]"; gbkey "mRNA"; gene "LOC140750355"; model_evidence "Supporting evidence includes similarity to: 10 Proteins"; product "bolA-like protein DDB_G0274169"; transcript_biotype "mRNA";
NW_027332227.1	Gnomon	exon	14047259	14047418	.	+	.	gene_id "LOC140750355"; transcript_id "XM_073083831.1"; db_xref "GeneID:140750355"; db_xref "GenBank:XM_073083831.1"; experiment "COORDINATES: polyA evidence [ECO:0006239]"; gene "LOC140750355"; model_evidence "Supporting evidence includes similarity to: 10 Proteins"; product "bolA-like protein DDB_G0274169"; transcript_biotype "mRNA"; exon_number "1";
NW_027332227.1	Gnomon	exon	14047930	14048132	.	+	.	gene_id "LOC140750355"; transcript_id "XM_073083831.1"; db_xref "GeneID:140750355"; db_xref "GenBank:XM_073083831.1"; experiment "COORDINATES: polyA evidence [ECO:0006239]"; gene "LOC140750355"; model_evidence "Supporting evidence includes similarity to: 10 Proteins"; product "bolA-like protein DDB_G0274169"; transcript_biotype "mRNA"; exon_number "2";
NW_027332227.1	Gnomon	exon	14049000	14049452	.	+	.	gene_id "LOC140750355"; transcript_id "XM_073083831.1"; db_xref "GeneID:140750355"; db_xref "GenBank:XM_073083831.1"; experiment "COORDINATES: polyA evidence [ECO:0006239]"; gene "LOC140750355"; model_evidence "Supporting evidence includes similarity to: 10 Proteins"; product "bolA-like protein DDB_G0274169"; transcript_biotype "mRNA"; exon_number "3";
NW_027332227.1	Gnomon	CDS	14047376	14047418	.	+	0	gene_id "LOC140750355"; transcript_id "XM_073083831.1"; db_xref "GeneID:140750355"; db_xref "GenBank:XP_072939932.1"; gbkey "CDS"; gene "LOC140750355"; product "bolA-like protein DDB_G0274169"; protein_id "XP_072939932.1"; exon_number "1";
NW_027332227.1	Gnomon	CDS	14047930	14048132	.	+	2	gene_id "LOC140750355"; transcript_id "XM_073083831.1"; db_xref "GeneID:140750355"; db_xref "GenBank:XP_072939932.1"; gbkey "CDS"; gene "LOC140750355"; product "bolA-like protein DDB_G0274169"; protein_id "XP_072939932.1"; exon_number "2";
NW_027332227.1	Gnomon	CDS	14049000	14049146	.	+	0	gene_id "LOC140750355"; transcript_id "XM_073083831.1"; db_xref "GeneID:140750355"; db_xref "GenBank:XP_072939932.1"; gbkey "CDS"; gene "LOC140750355"; product "bolA-like protein DDB_G0274169"; protein_id "XP_072939932.1"; exon_number "3";
NW_027332227.1	Gnomon	start_codon	14047376	14047378	.	+	0	gene_id "LOC140750355"; transcript_id "XM_073083831.1"; db_xref "GeneID:140750355"; db_xref "GenBank:XP_072939932.1"; gbkey "CDS"; gene "LOC140750355"; product "bolA-like protein DDB_G0274169"; protein_id "XP_072939932.1"; exon_number "1";
NW_027332227.1	Gnomon	stop_codon	14049147	14049149	.	+	0	gene_id "LOC140750355"; transcript_id "XM_073083831.1"; db_xref "GeneID:140750355"; db_xref "GenBank:XP_072939932.1"; gbkey "CDS"; gene "LOC140750355"; product "bolA-like protein DDB_G0274169"; protein_id "XP_072939932.1"; exon_number "3";
NW_027332227.1	Gnomon	gene	14052448	14070132	.	-	.	gene_id "ash2"; transcript_id ""; db_xref "GeneID:140750048"; description "Set1/Ash2 histone methyltransferase complex subunit ash2"; gbkey "Gene"; gene "ash2"; gene_biotype "protein_coding";
NW_027332227.1	Gnomon	transcript	14052448	14070132	.	-	.	gene_id "ash2"; transcript_id "XM_073083356.1"; db_xref "GeneID:140750048"; db_xref "GenBank:XM_073083356.1"; gbkey "mRNA"; gene "ash2"; model_evidence "Supporting evidence includes similarity to: 5 Proteins"; product "Set1/Ash2 histone methyltransferase complex subunit ash2, transcript variant X1"; transcript_biotype "mRNA";
NW_027332227.1	Gnomon	exon	14069841	14070132	.	-	.	gene_id "ash2"; transcript_id "XM_073083356.1"; db_xref "GeneID:140750048"; db_xref "GenBank:XM_073083356.1"; gene "ash2"; model_evidence "Supporting evidence includes similarity to: 5 Proteins"; product "Set1/Ash2 histone methyltransferase complex subunit ash2, transcript variant X1"; transcript_biotype "mRNA"; exon_number "1";
NW_027332227.1	Gnomon	exon	14069350	14069528	.	-	.	gene_id "ash2"; transcript_id "XM_073083356.1"; db_xref "GeneID:140750048"; db_xref "GenBank:XM_073083356.1"; gene "ash2"; model_evidence "Supporting evidence includes similarity to: 5 Proteins"; product "Set1/Ash2 histone methyltransferase complex subunit ash2, transcript variant X1"; transcript_biotype "mRNA"; exon_number "2";
NW_027332227.1	Gnomon	exon	14068715	14068862	.	-	.	gene_id "ash2"; transcript_id "XM_073083356.1"; db_xref "GeneID:140750048"; db_xref "GenBank:XM_073083356.1"; gene "ash2"; model_evidence "Supporting evidence includes similarity to: 5 Proteins"; product "Set1/Ash2 histone methyltransferase complex subunit ash2, transcript variant X1"; transcript_biotype "mRNA"; exon_number "3";
NW_027332227.1	Gnomon	exon	14067713	14067909	.	-	.	gene_id "ash2"; transcript_id "XM_073083356.1"; db_xref "GeneID:140750048"; db_xref "GenBank:XM_073083356.1"; gene "ash2"; model_evidence "Supporting evidence includes similarity to: 5 Proteins"; product "Set1/Ash2 histone methyltransferase complex subunit ash2, transcript variant X1"; transcript_biotype "mRNA"; exon_number "4";
NW_027332227.1	Gnomon	exon	14055722	14055936	.	-	.	gene_id "ash2"; transcript_id "XM_073083356.1"; db_xref "GeneID:140750048"; db_xref "GenBank:XM_073083356.1"; gene "ash2"; model_evidence "Supporting evidence includes similarity to: 5 Proteins"; product "Set1/Ash2 histone methyltransferase complex subunit ash2, transcript variant X1"; transcript_biotype "mRNA"; exon_number "5";
NW_027332227.1	Gnomon	exon	14055146	14055323	.	-	.	gene_id "ash2"; transcript_id "XM_073083356.1"; db_xref "GeneID:140750048"; db_xref "GenBank:XM_073083356.1"; gene "ash2"; model_evidence "Supporting evidence includes similarity to: 5 Proteins"; product "Set1/Ash2 histone methyltransferase complex subunit ash2, transcript variant X1"; transcript_biotype "mRNA"; exon_number "6";
NW_027332227.1	Gnomon	exon	14054772	14054928	.	-	.	gene_id "ash2"; transcript_id "XM_073083356.1"; db_xref "GeneID:140750048"; db_xref "GenBank:XM_073083356.1"; gene "ash2"; model_evidence "Supporting evidence includes similarity to: 5 Proteins"; product "Set1/Ash2 histone methyltransferase complex subunit ash2, transcript variant X1"; transcript_biotype "mRNA"; exon_number "7";
NW_027332227.1	Gnomon	exon	14054147	14054270	.	-	.	gene_id "ash2"; transcript_id "XM_073083356.1"; db_xref "GeneID:140750048"; db_xref "GenBank:XM_073083356.1"; gene "ash2"; model_evidence "Supporting evidence includes similarity to: 5 Proteins"; product "Set1/Ash2 histone methyltransferase complex subunit ash2, transcript variant X1"; transcript_biotype "mRNA"; exon_number "8";
NW_027332227.1	Gnomon	exon	14053339	14053593	.	-	.	gene_id "ash2"; transcript_id "XM_073083356.1"; db_xref "GeneID:140750048"; db_xref "GenBank:XM_073083356.1"; gene "ash2"; model_evidence "Supporting evidence includes similarity to: 5 Proteins"; product "Set1/Ash2 histone methyltransferase complex subunit ash2, transcript variant X1"; transcript_biotype "mRNA"; exon_number "9";
NW_027332227.1	Gnomon	exon	14052448	14052904	.	-	.	gene_id "ash2"; transcript_id "XM_073083356.1"; db_xref "GeneID:140750048"; db_xref "GenBank:XM_073083356.1"; gene "ash2"; model_evidence "Supporting evidence includes similarity to: 5 Proteins"; product "Set1/Ash2 histone methyltransferase complex subunit ash2, transcript variant X1"; transcript_biotype "mRNA"; exon_number "10";
NW_027332227.1	Gnomon	CDS	14069841	14069956	.	-	0	gene_id "ash2"; transcript_id "XM_073083356.1"; db_xref "GeneID:140750048"; db_xref "GenBank:XP_072939457.1"; gbkey "CDS"; gene "ash2"; product "set1/Ash2 histone methyltransferase complex subunit ASH2 isoform X1"; protein_id "XP_072939457.1"; exon_number "1";
NW_027332227.1	Gnomon	CDS	14069350	14069528	.	-	1	gene_id "ash2"; transcript_id "XM_073083356.1"; db_xref "GeneID:140750048"; db_xref "GenBank:XP_072939457.1"; gbkey "CDS"; gene "ash2"; product "set1/Ash2 histone methyltransferase complex subunit ASH2 isoform X1"; protein_id "XP_072939457.1"; exon_number "2";
NW_027332227.1	Gnomon	CDS	14068715	14068862	.	-	2	gene_id "ash2"; transcript_id "XM_073083356.1"; db_xref "GeneID:140750048"; db_xref "GenBank:XP_072939457.1"; gbkey "CDS"; gene "ash2"; product "set1/Ash2 histone methyltransferase complex subunit ASH2 isoform X1"; protein_id "XP_072939457.1"; exon_number "3";
NW_027332227.1	Gnomon	CDS	14067713	14067909	.	-	1	gene_id "ash2"; transcript_id "XM_073083356.1"; db_xref "GeneID:140750048"; db_xref "GenBank:XP_072939457.1"; gbkey "CDS"; gene "ash2"; product "set1/Ash2 histone methyltransferase complex subunit ASH2 isoform X1"; protein_id "XP_072939457.1"; exon_number "4";
NW_027332227.1	Gnomon	CDS	14055722	14055936	.	-	2	gene_id "ash2"; transcript_id "XM_073083356.1"; db_xref "GeneID:140750048"; db_xref "GenBank:XP_072939457.1"; gbkey "CDS"; gene "ash2"; product "set1/Ash2 histone methyltransferase complex subunit ASH2 isoform X1"; protein_id "XP_072939457.1"; exon_number "5";
NW_027332227.1	Gnomon	CDS	14055146	14055323	.	-	0	gene_id "ash2"; transcript_id "XM_073083356.1"; db_xref "GeneID:140750048"; db_xref "GenBank:XP_072939457.1"; gbkey "CDS"; gene "ash2"; product "set1/Ash2 histone methyltransferase complex subunit ASH2 isoform X1"; protein_id "XP_072939457.1"; exon_number "6";
NW_027332227.1	Gnomon	CDS	14054772	14054928	.	-	2	gene_id "ash2"; transcript_id "XM_073083356.1"; db_xref "GeneID:140750048"; db_xref "GenBank:XP_072939457.1"; gbkey "CDS"; gene "ash2"; product "set1/Ash2 histone methyltransferase complex subunit ASH2 isoform X1"; protein_id "XP_072939457.1"; exon_number "7";
NW_027332227.1	Gnomon	CDS	14054147	14054270	.	-	1	gene_id "ash2"; transcript_id "XM_073083356.1"; db_xref "GeneID:140750048"; db_xref "GenBank:XP_072939457.1"; gbkey "CDS"; gene "ash2"; product "set1/Ash2 histone methyltransferase complex subunit ASH2 isoform X1"; protein_id "XP_072939457.1"; exon_number "8";
NW_027332227.1	Gnomon	CDS	14053339	14053593	.	-	0	gene_id "ash2"; transcript_id "XM_073083356.1"; db_xref "GeneID:140750048"; db_xref "GenBank:XP_072939457.1"; gbkey "CDS"; gene "ash2"; product "set1/Ash2 histone methyltransferase complex subunit ASH2 isoform X1"; protein_id "XP_072939457.1"; exon_number "9";
NW_027332227.1	Gnomon	CDS	14052803	14052904	.	-	0	gene_id "ash2"; transcript_id "XM_073083356.1"; db_xref "GeneID:140750048"; db_xref "GenBank:XP_072939457.1"; gbkey "CDS"; gene "ash2"; product "set1/Ash2 histone methyltransferase complex subunit ASH2 isoform X1"; protein_id "XP_072939457.1"; exon_number "10";
NW_027332227.1	Gnomon	start_codon	14069954	14069956	.	-	0	gene_id "ash2"; transcript_id "XM_073083356.1"; db_xref "GeneID:140750048"; db_xref "GenBank:XP_072939457.1"; gbkey "CDS"; gene "ash2"; product "set1/Ash2 histone methyltransferase complex subunit ASH2 isoform X1"; protein_id "XP_072939457.1"; exon_number "1";
NW_027332227.1	Gnomon	stop_codon	14052800	14052802	.	-	0	gene_id "ash2"; transcript_id "XM_073083356.1"; db_xref "GeneID:140750048"; db_xref "GenBank:XP_072939457.1"; gbkey "CDS"; gene "ash2"; product "set1/Ash2 histone methyltransferase complex subunit ASH2 isoform X1"; protein_id "XP_072939457.1"; exon_number "10";
NW_027332227.1	Gnomon	transcript	14052448	14061176	.	-	.	gene_id "ash2"; transcript_id "XM_073083357.1"; db_xref "GeneID:140750048"; db_xref "GenBank:XM_073083357.1"; gbkey "mRNA"; gene "ash2"; model_evidence "Supporting evidence includes similarity to: 1 Protein"; product "Set1/Ash2 histone methyltransferase complex subunit ash2, transcript variant X2"; transcript_biotype "mRNA";
NW_027332227.1	Gnomon	exon	14061036	14061176	.	-	.	gene_id "ash2"; transcript_id "XM_073083357.1"; db_xref "GeneID:140750048"; db_xref "GenBank:XM_073083357.1"; gene "ash2"; model_evidence "Supporting evidence includes similarity to: 1 Protein"; product "Set1/Ash2 histone methyltransferase complex subunit ash2, transcript variant X2"; transcript_biotype "mRNA"; exon_number "1";
NW_027332227.1	Gnomon	exon	14055722	14055936	.	-	.	gene_id "ash2"; transcript_id "XM_073083357.1"; db_xref "GeneID:140750048"; db_xref "GenBank:XM_073083357.1"; gene "ash2"; model_evidence "Supporting evidence includes similarity to: 1 Protein"; product "Set1/Ash2 histone methyltransferase complex subunit ash2, transcript variant X2"; transcript_biotype "mRNA"; exon_number "2";
NW_027332227.1	Gnomon	exon	14055146	14055323	.	-	.	gene_id "ash2"; transcript_id "XM_073083357.1"; db_xref "GeneID:140750048"; db_xref "GenBank:XM_073083357.1"; gene "ash2"; model_evidence "Supporting evidence includes similarity to: 1 Protein"; product "Set1/Ash2 histone methyltransferase complex subunit ash2, transcript variant X2"; transcript_biotype "mRNA"; exon_number "3";
NW_027332227.1	Gnomon	exon	14054772	14054928	.	-	.	gene_id "ash2"; transcript_id "XM_073083357.1"; db_xref "GeneID:140750048"; db_xref "GenBank:XM_073083357.1"; gene "ash2"; model_evidence "Supporting evidence includes similarity to: 1 Protein"; product "Set1/Ash2 histone methyltransferase complex subunit ash2, transcript variant X2"; transcript_biotype "mRNA"; exon_number "4";
NW_027332227.1	Gnomon	exon	14054147	14054270	.	-	.	gene_id "ash2"; transcript_id "XM_073083357.1"; db_xref "GeneID:140750048"; db_xref "GenBank:XM_073083357.1"; gene "ash2"; model_evidence "Supporting evidence includes similarity to: 1 Protein"; product "Set1/Ash2 histone methyltransferase complex subunit ash2, transcript variant X2"; transcript_biotype "mRNA"; exon_number "5";
NW_027332227.1	Gnomon	exon	14053339	14053593	.	-	.	gene_id "ash2"; transcript_id "XM_073083357.1"; db_xref "GeneID:140750048"; db_xref "GenBank:XM_073083357.1"; gene "ash2"; model_evidence "Supporting evidence includes similarity to: 1 Protein"; product "Set1/Ash2 histone methyltransferase complex subunit ash2, transcript variant X2"; transcript_biotype "mRNA"; exon_number "6";
NW_027332227.1	Gnomon	exon	14052448	14052904	.	-	.	gene_id "ash2"; transcript_id "XM_073083357.1"; db_xref "GeneID:140750048"; db_xref "GenBank:XM_073083357.1"; gene "ash2"; model_evidence "Supporting evidence includes similarity to: 1 Protein"; product "Set1/Ash2 histone methyltransferase complex subunit ash2, transcript variant X2"; transcript_biotype "mRNA"; exon_number "7";
NW_027332227.1	Gnomon	CDS	14061036	14061042	.	-	0	gene_id "ash2"; transcript_id "XM_073083357.1"; db_xref "GeneID:140750048"; db_xref "GenBank:XP_072939458.1"; gbkey "CDS"; gene "ash2"; product "set1/Ash2 histone methyltransferase complex subunit ASH2 isoform X2"; protein_id "XP_072939458.1"; exon_number "1";
NW_027332227.1	Gnomon	CDS	14055722	14055936	.	-	2	gene_id "ash2"; transcript_id "XM_073083357.1"; db_xref "GeneID:140750048"; db_xref "GenBank:XP_072939458.1"; gbkey "CDS"; gene "ash2"; product "set1/Ash2 histone methyltransferase complex subunit ASH2 isoform X2"; protein_id "XP_072939458.1"; exon_number "2";
NW_027332227.1	Gnomon	CDS	14055146	14055323	.	-	0	gene_id "ash2"; transcript_id "XM_073083357.1"; db_xref "GeneID:140750048"; db_xref "GenBank:XP_072939458.1"; gbkey "CDS"; gene "ash2"; product "set1/Ash2 histone methyltransferase complex subunit ASH2 isoform X2"; protein_id "XP_072939458.1"; exon_number "3";
NW_027332227.1	Gnomon	CDS	14054772	14054928	.	-	2	gene_id "ash2"; transcript_id "XM_073083357.1"; db_xref "GeneID:140750048"; db_xref "GenBank:XP_072939458.1"; gbkey "CDS"; gene "ash2"; product "set1/Ash2 histone methyltransferase complex subunit ASH2 isoform X2"; protein_id "XP_072939458.1"; exon_number "4";
NW_027332227.1	Gnomon	CDS	14054147	14054270	.	-	1	gene_id "ash2"; transcript_id "XM_073083357.1"; db_xref "GeneID:140750048"; db_xref "GenBank:XP_072939458.1"; gbkey "CDS"; gene "ash2"; product "set1/Ash2 histone methyltransferase complex subunit ASH2 isoform X2"; protein_id "XP_072939458.1"; exon_number "5";
NW_027332227.1	Gnomon	CDS	14053339	14053593	.	-	0	gene_id "ash2"; transcript_id "XM_073083357.1"; db_xref "GeneID:140750048"; db_xref "GenBank:XP_072939458.1"; gbkey "CDS"; gene "ash2"; product "set1/Ash2 histone methyltransferase complex subunit ASH2 isoform X2"; protein_id "XP_072939458.1"; exon_number "6";
NW_027332227.1	Gnomon	CDS	14052803	14052904	.	-	0	gene_id "ash2"; transcript_id "XM_073083357.1"; db_xref "GeneID:140750048"; db_xref "GenBank:XP_072939458.1"; gbkey "CDS"; gene "ash2"; product "set1/Ash2 histone methyltransferase complex subunit ASH2 isoform X2"; protein_id "XP_072939458.1"; exon_number "7";
NW_027332227.1	Gnomon	start_codon	14061040	14061042	.	-	0	gene_id "ash2"; transcript_id "XM_073083357.1"; db_xref "GeneID:140750048"; db_xref "GenBank:XP_072939458.1"; gbkey "CDS"; gene "ash2"; product "set1/Ash2 histone methyltransferase complex subunit ASH2 isoform X2"; protein_id "XP_072939458.1"; exon_number "1";
NW_027332227.1	Gnomon	stop_codon	14052800	14052802	.	-	0	gene_id "ash2"; transcript_id "XM_073083357.1"; db_xref "GeneID:140750048"; db_xref "GenBank:XP_072939458.1"; gbkey "CDS"; gene "ash2"; product "set1/Ash2 histone methyltransferase complex subunit ASH2 isoform X2"; protein_id "XP_072939458.1"; exon_number "7";
NW_027332227.1	Gnomon	transcript	14052448	14060923	.	-	.	gene_id "ash2"; transcript_id "XM_073083358.1"; db_xref "GeneID:140750048"; db_xref "GenBank:XM_073083358.1"; gbkey "mRNA"; gene "ash2"; model_evidence "Supporting evidence includes similarity to: 1 Protein"; product "Set1/Ash2 histone methyltransferase complex subunit ash2, transcript variant X3"; transcript_biotype "mRNA";
NW_027332227.1	Gnomon	exon	14060688	14060923	.	-	.	gene_id "ash2"; transcript_id "XM_073083358.1"; db_xref "GeneID:140750048"; db_xref "GenBank:XM_073083358.1"; gene "ash2"; model_evidence "Supporting evidence includes similarity to: 1 Protein"; product "Set1/Ash2 histone methyltransferase complex subunit ash2, transcript variant X3"; transcript_biotype "mRNA"; exon_number "1";
NW_027332227.1	Gnomon	exon	14055722	14055936	.	-	.	gene_id "ash2"; transcript_id "XM_073083358.1"; db_xref "GeneID:140750048"; db_xref "GenBank:XM_073083358.1"; gene "ash2"; model_evidence "Supporting evidence includes similarity to: 1 Protein"; product "Set1/Ash2 histone methyltransferase complex subunit ash2, transcript variant X3"; transcript_biotype "mRNA"; exon_number "2";
NW_027332227.1	Gnomon	exon	14055146	14055323	.	-	.	gene_id "ash2"; transcript_id "XM_073083358.1"; db_xref "GeneID:140750048"; db_xref "GenBank:XM_073083358.1"; gene "ash2"; model_evidence "Supporting evidence includes similarity to: 1 Protein"; product "Set1/Ash2 histone methyltransferase complex subunit ash2, transcript variant X3"; transcript_biotype "mRNA"; exon_number "3";
NW_027332227.1	Gnomon	exon	14054772	14054928	.	-	.	gene_id "ash2"; transcript_id "XM_073083358.1"; db_xref "GeneID:140750048"; db_xref "GenBank:XM_073083358.1"; gene "ash2"; model_evidence "Supporting evidence includes similarity to: 1 Protein"; product "Set1/Ash2 histone methyltransferase complex subunit ash2, transcript variant X3"; transcript_biotype "mRNA"; exon_number "4";
NW_027332227.1	Gnomon	exon	14054147	14054270	.	-	.	gene_id "ash2"; transcript_id "XM_073083358.1"; db_xref "GeneID:140750048"; db_xref "GenBank:XM_073083358.1"; gene "ash2"; model_evidence "Supporting evidence includes similarity to: 1 Protein"; product "Set1/Ash2 histone methyltransferase complex subunit ash2, transcript variant X3"; transcript_biotype "mRNA"; exon_number "5";
NW_027332227.1	Gnomon	exon	14053339	14053593	.	-	.	gene_id "ash2"; transcript_id "XM_073083358.1"; db_xref "GeneID:140750048"; db_xref "GenBank:XM_073083358.1"; gene "ash2"; model_evidence "Supporting evidence includes similarity to: 1 Protein"; product "Set1/Ash2 histone methyltransferase complex subunit ash2, transcript variant X3"; transcript_biotype "mRNA"; exon_number "6";
NW_027332227.1	Gnomon	exon	14052448	14052904	.	-	.	gene_id "ash2"; transcript_id "XM_073083358.1"; db_xref "GeneID:140750048"; db_xref "GenBank:XM_073083358.1"; gene "ash2"; model_evidence "Supporting evidence includes similarity to: 1 Protein"; product "Set1/Ash2 histone methyltransferase complex subunit ash2, transcript variant X3"; transcript_biotype "mRNA"; exon_number "7";
NW_027332227.1	Gnomon	CDS	14060688	14060694	.	-	0	gene_id "ash2"; transcript_id "XM_073083358.1"; db_xref "GeneID:140750048"; db_xref "GenBank:XP_072939459.1"; gbkey "CDS"; gene "ash2"; product "set1/Ash2 histone methyltransferase complex subunit ASH2 isoform X3"; protein_id "XP_072939459.1"; exon_number "1";
NW_027332227.1	Gnomon	CDS	14055722	14055936	.	-	2	gene_id "ash2"; transcript_id "XM_073083358.1"; db_xref "GeneID:140750048"; db_xref "GenBank:XP_072939459.1"; gbkey "CDS"; gene "ash2"; product "set1/Ash2 histone methyltransferase complex subunit ASH2 isoform X3"; protein_id "XP_072939459.1"; exon_number "2";
NW_027332227.1	Gnomon	CDS	14055146	14055323	.	-	0	gene_id "ash2"; transcript_id "XM_073083358.1"; db_xref "GeneID:140750048"; db_xref "GenBank:XP_072939459.1"; gbkey "CDS"; gene "ash2"; product "set1/Ash2 histone methyltransferase complex subunit ASH2 isoform X3"; protein_id "XP_072939459.1"; exon_number "3";
NW_027332227.1	Gnomon	CDS	14054772	14054928	.	-	2	gene_id "ash2"; transcript_id "XM_073083358.1"; db_xref "GeneID:140750048"; db_xref "GenBank:XP_072939459.1"; gbkey "CDS"; gene "ash2"; product "set1/Ash2 histone methyltransferase complex subunit ASH2 isoform X3"; protein_id "XP_072939459.1"; exon_number "4";
NW_027332227.1	Gnomon	CDS	14054147	14054270	.	-	1	gene_id "ash2"; transcript_id "XM_073083358.1"; db_xref "GeneID:140750048"; db_xref "GenBank:XP_072939459.1"; gbkey "CDS"; gene "ash2"; product "set1/Ash2 histone methyltransferase complex subunit ASH2 isoform X3"; protein_id "XP_072939459.1"; exon_number "5";
NW_027332227.1	Gnomon	CDS	14053339	14053593	.	-	0	gene_id "ash2"; transcript_id "XM_073083358.1"; db_xref "GeneID:140750048"; db_xref "GenBank:XP_072939459.1"; gbkey "CDS"; gene "ash2"; product "set1/Ash2 histone methyltransferase complex subunit ASH2 isoform X3"; protein_id "XP_072939459.1"; exon_number "6";
NW_027332227.1	Gnomon	CDS	14052803	14052904	.	-	0	gene_id "ash2"; transcript_id "XM_073083358.1"; db_xref "GeneID:140750048"; db_xref "GenBank:XP_072939459.1"; gbkey "CDS"; gene "ash2"; product "set1/Ash2 histone methyltransferase complex subunit ASH2 isoform X3"; protein_id "XP_072939459.1"; exon_number "7";
NW_027332227.1	Gnomon	start_codon	14060692	14060694	.	-	0	gene_id "ash2"; transcript_id "XM_073083358.1"; db_xref "GeneID:140750048"; db_xref "GenBank:XP_072939459.1"; gbkey "CDS"; gene "ash2"; product "set1/Ash2 histone methyltransferase complex subunit ASH2 isoform X3"; protein_id "XP_072939459.1"; exon_number "1";
NW_027332227.1	Gnomon	stop_codon	14052800	14052802	.	-	0	gene_id "ash2"; transcript_id "XM_073083358.1"; db_xref "GeneID:140750048"; db_xref "GenBank:XP_072939459.1"; gbkey "CDS"; gene "ash2"; product "set1/Ash2 histone methyltransferase complex subunit ASH2 isoform X3"; protein_id "XP_072939459.1"; exon_number "7";
NW_027332227.1	Gnomon	gene	14071790	14082132	.	+	.	gene_id "LOC140749985"; transcript_id ""; db_xref "GeneID:140749985"; description "2-acylglycerol O-acyltransferase 1-like"; gbkey "Gene"; gene "LOC140749985"; gene_biotype "protein_coding";
NW_027332227.1	Gnomon	transcript	14071790	14082132	.	+	.	gene_id "LOC140749985"; transcript_id "XM_073083260.1"; db_xref "GeneID:140749985"; db_xref "GenBank:XM_073083260.1"; gbkey "mRNA"; gene "LOC140749985"; model_evidence "Supporting evidence includes similarity to: 28 Proteins"; product "2-acylglycerol O-acyltransferase 1-like"; transcript_biotype "mRNA";
NW_027332227.1	Gnomon	exon	14071790	14072191	.	+	.	gene_id "LOC140749985"; transcript_id "XM_073083260.1"; db_xref "GeneID:140749985"; db_xref "GenBank:XM_073083260.1"; gene "LOC140749985"; model_evidence "Supporting evidence includes similarity to: 28 Proteins"; product "2-acylglycerol O-acyltransferase 1-like"; transcript_biotype "mRNA"; exon_number "1";
NW_027332227.1	Gnomon	exon	14072878	14073178	.	+	.	gene_id "LOC140749985"; transcript_id "XM_073083260.1"; db_xref "GeneID:140749985"; db_xref "GenBank:XM_073083260.1"; gene "LOC140749985"; model_evidence "Supporting evidence includes similarity to: 28 Proteins"; product "2-acylglycerol O-acyltransferase 1-like"; transcript_biotype "mRNA"; exon_number "2";
NW_027332227.1	Gnomon	exon	14079317	14079544	.	+	.	gene_id "LOC140749985"; transcript_id "XM_073083260.1"; db_xref "GeneID:140749985"; db_xref "GenBank:XM_073083260.1"; gene "LOC140749985"; model_evidence "Supporting evidence includes similarity to: 28 Proteins"; product "2-acylglycerol O-acyltransferase 1-like"; transcript_biotype "mRNA"; exon_number "3";
NW_027332227.1	Gnomon	exon	14080509	14080952	.	+	.	gene_id "LOC140749985"; transcript_id "XM_073083260.1"; db_xref "GeneID:140749985"; db_xref "GenBank:XM_073083260.1"; gene "LOC140749985"; model_evidence "Supporting evidence includes similarity to: 28 Proteins"; product "2-acylglycerol O-acyltransferase 1-like"; transcript_biotype "mRNA"; exon_number "4";
NW_027332227.1	Gnomon	exon	14081352	14081551	.	+	.	gene_id "LOC140749985"; transcript_id "XM_073083260.1"; db_xref "GeneID:140749985"; db_xref "GenBank:XM_073083260.1"; gene "LOC140749985"; model_evidence "Supporting evidence includes similarity to: 28 Proteins"; product "2-acylglycerol O-acyltransferase 1-like"; transcript_biotype "mRNA"; exon_number "5";
NW_027332227.1	Gnomon	exon	14081843	14082132	.	+	.	gene_id "LOC140749985"; transcript_id "XM_073083260.1"; db_xref "GeneID:140749985"; db_xref "GenBank:XM_073083260.1"; gene "LOC140749985"; model_evidence "Supporting evidence includes similarity to: 28 Proteins"; product "2-acylglycerol O-acyltransferase 1-like"; transcript_biotype "mRNA"; exon_number "6";
NW_027332227.1	Gnomon	CDS	14071969	14072191	.	+	0	gene_id "LOC140749985"; transcript_id "XM_073083260.1"; db_xref "GeneID:140749985"; db_xref "GenBank:XP_072939361.1"; gbkey "CDS"; gene "LOC140749985"; product "2-acylglycerol O-acyltransferase 1-like"; protein_id "XP_072939361.1"; exon_number "1";
NW_027332227.1	Gnomon	CDS	14072878	14073178	.	+	2	gene_id "LOC140749985"; transcript_id "XM_073083260.1"; db_xref "GeneID:140749985"; db_xref "GenBank:XP_072939361.1"; gbkey "CDS"; gene "LOC140749985"; product "2-acylglycerol O-acyltransferase 1-like"; protein_id "XP_072939361.1"; exon_number "2";
NW_027332227.1	Gnomon	CDS	14079317	14079544	.	+	1	gene_id "LOC140749985"; transcript_id "XM_073083260.1"; db_xref "GeneID:140749985"; db_xref "GenBank:XP_072939361.1"; gbkey "CDS"; gene "LOC140749985"; product "2-acylglycerol O-acyltransferase 1-like"; protein_id "XP_072939361.1"; exon_number "3";
NW_027332227.1	Gnomon	CDS	14080509	14080952	.	+	1	gene_id "LOC140749985"; transcript_id "XM_073083260.1"; db_xref "GeneID:140749985"; db_xref "GenBank:XP_072939361.1"; gbkey "CDS"; gene "LOC140749985"; product "2-acylglycerol O-acyltransferase 1-like"; protein_id "XP_072939361.1"; exon_number "4";
NW_027332227.1	Gnomon	CDS	14081352	14081551	.	+	1	gene_id "LOC140749985"; transcript_id "XM_073083260.1"; db_xref "GeneID:140749985"; db_xref "GenBank:XP_072939361.1"; gbkey "CDS"; gene "LOC140749985"; product "2-acylglycerol O-acyltransferase 1-like"; protein_id "XP_072939361.1"; exon_number "5";
NW_027332227.1	Gnomon	CDS	14081843	14081997	.	+	2	gene_id "LOC140749985"; transcript_id "XM_073083260.1"; db_xref "GeneID:140749985"; db_xref "GenBank:XP_072939361.1"; gbkey "CDS"; gene "LOC140749985"; product "2-acylglycerol O-acyltransferase 1-like"; protein_id "XP_072939361.1"; exon_number "6";
NW_027332227.1	Gnomon	start_codon	14071969	14071971	.	+	0	gene_id "LOC140749985"; transcript_id "XM_073083260.1"; db_xref "GeneID:140749985"; db_xref "GenBank:XP_072939361.1"; gbkey "CDS"; gene "LOC140749985"; product "2-acylglycerol O-acyltransferase 1-like"; protein_id "XP_072939361.1"; exon_number "1";
NW_027332227.1	Gnomon	stop_codon	14081998	14082000	.	+	0	gene_id "LOC140749985"; transcript_id "XM_073083260.1"; db_xref "GeneID:140749985"; db_xref "GenBank:XP_072939361.1"; gbkey "CDS"; gene "LOC140749985"; product "2-acylglycerol O-acyltransferase 1-like"; protein_id "XP_072939361.1"; exon_number "6";
NW_027332227.1	Gnomon	gene	14084085	14114498	.	-	.	gene_id "hlk"; transcript_id ""; db_xref "GeneID:140749986"; description "hulk"; gbkey "Gene"; gene "hlk"; gene_biotype "protein_coding";
NW_027332227.1	Gnomon	transcript	14084085	14114498	.	-	.	gene_id "hlk"; transcript_id "XM_073083263.1"; db_xref "GeneID:140749986"; db_xref "GenBank:XM_073083263.1"; gbkey "mRNA"; gene "hlk"; model_evidence "Supporting evidence includes similarity to: 4 Proteins"; product "hulk, transcript variant X3"; transcript_biotype "mRNA";
NW_027332227.1	Gnomon	exon	14114299	14114498	.	-	.	gene_id "hlk"; transcript_id "XM_073083263.1"; db_xref "GeneID:140749986"; db_xref "GenBank:XM_073083263.1"; gene "hlk"; model_evidence "Supporting evidence includes similarity to: 4 Proteins"; product "hulk, transcript variant X3"; transcript_biotype "mRNA"; exon_number "1";
NW_027332227.1	Gnomon	exon	14099239	14099421	.	-	.	gene_id "hlk"; transcript_id "XM_073083263.1"; db_xref "GeneID:140749986"; db_xref "GenBank:XM_073083263.1"; gene "hlk"; model_evidence "Supporting evidence includes similarity to: 4 Proteins"; product "hulk, transcript variant X3"; transcript_biotype "mRNA"; exon_number "2";
NW_027332227.1	Gnomon	exon	14098226	14098366	.	-	.	gene_id "hlk"; transcript_id "XM_073083263.1"; db_xref "GeneID:140749986"; db_xref "GenBank:XM_073083263.1"; gene "hlk"; model_evidence "Supporting evidence includes similarity to: 4 Proteins"; product "hulk, transcript variant X3"; transcript_biotype "mRNA"; exon_number "3";
NW_027332227.1	Gnomon	exon	14096624	14096806	.	-	.	gene_id "hlk"; transcript_id "XM_073083263.1"; db_xref "GeneID:140749986"; db_xref "GenBank:XM_073083263.1"; gene "hlk"; model_evidence "Supporting evidence includes similarity to: 4 Proteins"; product "hulk, transcript variant X3"; transcript_biotype "mRNA"; exon_number "4";
NW_027332227.1	Gnomon	exon	14096027	14096170	.	-	.	gene_id "hlk"; transcript_id "XM_073083263.1"; db_xref "GeneID:140749986"; db_xref "GenBank:XM_073083263.1"; gene "hlk"; model_evidence "Supporting evidence includes similarity to: 4 Proteins"; product "hulk, transcript variant X3"; transcript_biotype "mRNA"; exon_number "5";
NW_027332227.1	Gnomon	exon	14095731	14095913	.	-	.	gene_id "hlk"; transcript_id "XM_073083263.1"; db_xref "GeneID:140749986"; db_xref "GenBank:XM_073083263.1"; gene "hlk"; model_evidence "Supporting evidence includes similarity to: 4 Proteins"; product "hulk, transcript variant X3"; transcript_biotype "mRNA"; exon_number "6";
NW_027332227.1	Gnomon	exon	14095472	14095603	.	-	.	gene_id "hlk"; transcript_id "XM_073083263.1"; db_xref "GeneID:140749986"; db_xref "GenBank:XM_073083263.1"; gene "hlk"; model_evidence "Supporting evidence includes similarity to: 4 Proteins"; product "hulk, transcript variant X3"; transcript_biotype "mRNA"; exon_number "7";
NW_027332227.1	Gnomon	exon	14095079	14095393	.	-	.	gene_id "hlk"; transcript_id "XM_073083263.1"; db_xref "GeneID:140749986"; db_xref "GenBank:XM_073083263.1"; gene "hlk"; model_evidence "Supporting evidence includes similarity to: 4 Proteins"; product "hulk, transcript variant X3"; transcript_biotype "mRNA"; exon_number "8";
NW_027332227.1	Gnomon	exon	14094580	14094894	.	-	.	gene_id "hlk"; transcript_id "XM_073083263.1"; db_xref "GeneID:140749986"; db_xref "GenBank:XM_073083263.1"; gene "hlk"; model_evidence "Supporting evidence includes similarity to: 4 Proteins"; product "hulk, transcript variant X3"; transcript_biotype "mRNA"; exon_number "9";
NW_027332227.1	Gnomon	exon	14094181	14094495	.	-	.	gene_id "hlk"; transcript_id "XM_073083263.1"; db_xref "GeneID:140749986"; db_xref "GenBank:XM_073083263.1"; gene "hlk"; model_evidence "Supporting evidence includes similarity to: 4 Proteins"; product "hulk, transcript variant X3"; transcript_biotype "mRNA"; exon_number "10";
NW_027332227.1	Gnomon	exon	14093702	14093890	.	-	.	gene_id "hlk"; transcript_id "XM_073083263.1"; db_xref "GeneID:140749986"; db_xref "GenBank:XM_073083263.1"; gene "hlk"; model_evidence "Supporting evidence includes similarity to: 4 Proteins"; product "hulk, transcript variant X3"; transcript_biotype "mRNA"; exon_number "11";
NW_027332227.1	Gnomon	exon	14093125	14093265	.	-	.	gene_id "hlk"; transcript_id "XM_073083263.1"; db_xref "GeneID:140749986"; db_xref "GenBank:XM_073083263.1"; gene "hlk"; model_evidence "Supporting evidence includes similarity to: 4 Proteins"; product "hulk, transcript variant X3"; transcript_biotype "mRNA"; exon_number "12";
NW_027332227.1	Gnomon	exon	14092732	14093052	.	-	.	gene_id "hlk"; transcript_id "XM_073083263.1"; db_xref "GeneID:140749986"; db_xref "GenBank:XM_073083263.1"; gene "hlk"; model_evidence "Supporting evidence includes similarity to: 4 Proteins"; product "hulk, transcript variant X3"; transcript_biotype "mRNA"; exon_number "13";
NW_027332227.1	Gnomon	exon	14092219	14092401	.	-	.	gene_id "hlk"; transcript_id "XM_073083263.1"; db_xref "GeneID:140749986"; db_xref "GenBank:XM_073083263.1"; gene "hlk"; model_evidence "Supporting evidence includes similarity to: 4 Proteins"; product "hulk, transcript variant X3"; transcript_biotype "mRNA"; exon_number "14";
NW_027332227.1	Gnomon	exon	14088845	14088976	.	-	.	gene_id "hlk"; transcript_id "XM_073083263.1"; db_xref "GeneID:140749986"; db_xref "GenBank:XM_073083263.1"; gene "hlk"; model_evidence "Supporting evidence includes similarity to: 4 Proteins"; product "hulk, transcript variant X3"; transcript_biotype "mRNA"; exon_number "15";
NW_027332227.1	Gnomon	exon	14088414	14088737	.	-	.	gene_id "hlk"; transcript_id "XM_073083263.1"; db_xref "GeneID:140749986"; db_xref "GenBank:XM_073083263.1"; gene "hlk"; model_evidence "Supporting evidence includes similarity to: 4 Proteins"; product "hulk, transcript variant X3"; transcript_biotype "mRNA"; exon_number "16";
NW_027332227.1	Gnomon	exon	14088118	14088306	.	-	.	gene_id "hlk"; transcript_id "XM_073083263.1"; db_xref "GeneID:140749986"; db_xref "GenBank:XM_073083263.1"; gene "hlk"; model_evidence "Supporting evidence includes similarity to: 4 Proteins"; product "hulk, transcript variant X3"; transcript_biotype "mRNA"; exon_number "17";
NW_027332227.1	Gnomon	exon	14087890	14088027	.	-	.	gene_id "hlk"; transcript_id "XM_073083263.1"; db_xref "GeneID:140749986"; db_xref "GenBank:XM_073083263.1"; gene "hlk"; model_evidence "Supporting evidence includes similarity to: 4 Proteins"; product "hulk, transcript variant X3"; transcript_biotype "mRNA"; exon_number "18";
NW_027332227.1	Gnomon	exon	14086630	14087173	.	-	.	gene_id "hlk"; transcript_id "XM_073083263.1"; db_xref "GeneID:140749986"; db_xref "GenBank:XM_073083263.1"; gene "hlk"; model_evidence "Supporting evidence includes similarity to: 4 Proteins"; product "hulk, transcript variant X3"; transcript_biotype "mRNA"; exon_number "19";
NW_027332227.1	Gnomon	exon	14086370	14086536	.	-	.	gene_id "hlk"; transcript_id "XM_073083263.1"; db_xref "GeneID:140749986"; db_xref "GenBank:XM_073083263.1"; gene "hlk"; model_evidence "Supporting evidence includes similarity to: 4 Proteins"; product "hulk, transcript variant X3"; transcript_biotype "mRNA"; exon_number "20";
NW_027332227.1	Gnomon	exon	14085960	14086286	.	-	.	gene_id "hlk"; transcript_id "XM_073083263.1"; db_xref "GeneID:140749986"; db_xref "GenBank:XM_073083263.1"; gene "hlk"; model_evidence "Supporting evidence includes similarity to: 4 Proteins"; product "hulk, transcript variant X3"; transcript_biotype "mRNA"; exon_number "21";
NW_027332227.1	Gnomon	exon	14085681	14085860	.	-	.	gene_id "hlk"; transcript_id "XM_073083263.1"; db_xref "GeneID:140749986"; db_xref "GenBank:XM_073083263.1"; gene "hlk"; model_evidence "Supporting evidence includes similarity to: 4 Proteins"; product "hulk, transcript variant X3"; transcript_biotype "mRNA"; exon_number "22";
NW_027332227.1	Gnomon	exon	14084085	14085597	.	-	.	gene_id "hlk"; transcript_id "XM_073083263.1"; db_xref "GeneID:140749986"; db_xref "GenBank:XM_073083263.1"; gene "hlk"; model_evidence "Supporting evidence includes similarity to: 4 Proteins"; product "hulk, transcript variant X3"; transcript_biotype "mRNA"; exon_number "23";
NW_027332227.1	Gnomon	CDS	14114299	14114461	.	-	0	gene_id "hlk"; transcript_id "XM_073083263.1"; db_xref "GeneID:140749986"; db_xref "GenBank:XP_072939364.1"; gbkey "CDS"; gene "hlk"; product "uncharacterized protein hlk isoform X3"; protein_id "XP_072939364.1"; exon_number "1";
NW_027332227.1	Gnomon	CDS	14099239	14099421	.	-	2	gene_id "hlk"; transcript_id "XM_073083263.1"; db_xref "GeneID:140749986"; db_xref "GenBank:XP_072939364.1"; gbkey "CDS"; gene "hlk"; product "uncharacterized protein hlk isoform X3"; protein_id "XP_072939364.1"; exon_number "2";
NW_027332227.1	Gnomon	CDS	14098226	14098366	.	-	2	gene_id "hlk"; transcript_id "XM_073083263.1"; db_xref "GeneID:140749986"; db_xref "GenBank:XP_072939364.1"; gbkey "CDS"; gene "hlk"; product "uncharacterized protein hlk isoform X3"; protein_id "XP_072939364.1"; exon_number "3";
NW_027332227.1	Gnomon	CDS	14096624	14096806	.	-	2	gene_id "hlk"; transcript_id "XM_073083263.1"; db_xref "GeneID:140749986"; db_xref "GenBank:XP_072939364.1"; gbkey "CDS"; gene "hlk"; product "uncharacterized protein hlk isoform X3"; protein_id "XP_072939364.1"; exon_number "4";
NW_027332227.1	Gnomon	CDS	14096027	14096170	.	-	2	gene_id "hlk"; transcript_id "XM_073083263.1"; db_xref "GeneID:140749986"; db_xref "GenBank:XP_072939364.1"; gbkey "CDS"; gene "hlk"; product "uncharacterized protein hlk isoform X3"; protein_id "XP_072939364.1"; exon_number "5";
NW_027332227.1	Gnomon	CDS	14095731	14095913	.	-	2	gene_id "hlk"; transcript_id "XM_073083263.1"; db_xref "GeneID:140749986"; db_xref "GenBank:XP_072939364.1"; gbkey "CDS"; gene "hlk"; product "uncharacterized protein hlk isoform X3"; protein_id "XP_072939364.1"; exon_number "6";
NW_027332227.1	Gnomon	CDS	14095472	14095603	.	-	2	gene_id "hlk"; transcript_id "XM_073083263.1"; db_xref "GeneID:140749986"; db_xref "GenBank:XP_072939364.1"; gbkey "CDS"; gene "hlk"; product "uncharacterized protein hlk isoform X3"; protein_id "XP_072939364.1"; exon_number "7";
NW_027332227.1	Gnomon	CDS	14095079	14095393	.	-	2	gene_id "hlk"; transcript_id "XM_073083263.1"; db_xref "GeneID:140749986"; db_xref "GenBank:XP_072939364.1"; gbkey "CDS"; gene "hlk"; product "uncharacterized protein hlk isoform X3"; protein_id "XP_072939364.1"; exon_number "8";
NW_027332227.1	Gnomon	CDS	14094580	14094894	.	-	2	gene_id "hlk"; transcript_id "XM_073083263.1"; db_xref "GeneID:140749986"; db_xref "GenBank:XP_072939364.1"; gbkey "CDS"; gene "hlk"; product "uncharacterized protein hlk isoform X3"; protein_id "XP_072939364.1"; exon_number "9";
NW_027332227.1	Gnomon	CDS	14094181	14094495	.	-	2	gene_id "hlk"; transcript_id "XM_073083263.1"; db_xref "GeneID:140749986"; db_xref "GenBank:XP_072939364.1"; gbkey "CDS"; gene "hlk"; product "uncharacterized protein hlk isoform X3"; protein_id "XP_072939364.1"; exon_number "10";
NW_027332227.1	Gnomon	CDS	14093702	14093890	.	-	2	gene_id "hlk"; transcript_id "XM_073083263.1"; db_xref "GeneID:140749986"; db_xref "GenBank:XP_072939364.1"; gbkey "CDS"; gene "hlk"; product "uncharacterized protein hlk isoform X3"; protein_id "XP_072939364.1"; exon_number "11";
NW_027332227.1	Gnomon	CDS	14093125	14093265	.	-	2	gene_id "hlk"; transcript_id "XM_073083263.1"; db_xref "GeneID:140749986"; db_xref "GenBank:XP_072939364.1"; gbkey "CDS"; gene "hlk"; product "uncharacterized protein hlk isoform X3"; protein_id "XP_072939364.1"; exon_number "12";
NW_027332227.1	Gnomon	CDS	14092732	14093052	.	-	2	gene_id "hlk"; transcript_id "XM_073083263.1"; db_xref "GeneID:140749986"; db_xref "GenBank:XP_072939364.1"; gbkey "CDS"; gene "hlk"; product "uncharacterized protein hlk isoform X3"; protein_id "XP_072939364.1"; exon_number "13";
NW_027332227.1	Gnomon	CDS	14092219	14092401	.	-	2	gene_id "hlk"; transcript_id "XM_073083263.1"; db_xref "GeneID:140749986"; db_xref "GenBank:XP_072939364.1"; gbkey "CDS"; gene "hlk"; product "uncharacterized protein hlk isoform X3"; protein_id "XP_072939364.1"; exon_number "14";
NW_027332227.1	Gnomon	CDS	14088845	14088976	.	-	2	gene_id "hlk"; transcript_id "XM_073083263.1"; db_xref "GeneID:140749986"; db_xref "GenBank:XP_072939364.1"; gbkey "CDS"; gene "hlk"; product "uncharacterized protein hlk isoform X3"; protein_id "XP_072939364.1"; exon_number "15";
NW_027332227.1	Gnomon	CDS	14088414	14088737	.	-	2	gene_id "hlk"; transcript_id "XM_073083263.1"; db_xref "GeneID:140749986"; db_xref "GenBank:XP_072939364.1"; gbkey "CDS"; gene "hlk"; product "uncharacterized protein hlk isoform X3"; protein_id "XP_072939364.1"; exon_number "16";
NW_027332227.1	Gnomon	CDS	14088118	14088306	.	-	2	gene_id "hlk"; transcript_id "XM_073083263.1"; db_xref "GeneID:140749986"; db_xref "GenBank:XP_072939364.1"; gbkey "CDS"; gene "hlk"; product "uncharacterized protein hlk isoform X3"; protein_id "XP_072939364.1"; exon_number "17";
NW_027332227.1	Gnomon	CDS	14087890	14088027	.	-	2	gene_id "hlk"; transcript_id "XM_073083263.1"; db_xref "GeneID:140749986"; db_xref "GenBank:XP_072939364.1"; gbkey "CDS"; gene "hlk"; product "uncharacterized protein hlk isoform X3"; protein_id "XP_072939364.1"; exon_number "18";
NW_027332227.1	Gnomon	CDS	14086630	14087173	.	-	2	gene_id "hlk"; transcript_id "XM_073083263.1"; db_xref "GeneID:140749986"; db_xref "GenBank:XP_072939364.1"; gbkey "CDS"; gene "hlk"; product "uncharacterized protein hlk isoform X3"; protein_id "XP_072939364.1"; exon_number "19";
NW_027332227.1	Gnomon	CDS	14086370	14086536	.	-	1	gene_id "hlk"; transcript_id "XM_073083263.1"; db_xref "GeneID:140749986"; db_xref "GenBank:XP_072939364.1"; gbkey "CDS"; gene "hlk"; product "uncharacterized protein hlk isoform X3"; protein_id "XP_072939364.1"; exon_number "20";
NW_027332227.1	Gnomon	CDS	14085960	14086286	.	-	2	gene_id "hlk"; transcript_id "XM_073083263.1"; db_xref "GeneID:140749986"; db_xref "GenBank:XP_072939364.1"; gbkey "CDS"; gene "hlk"; product "uncharacterized protein hlk isoform X3"; protein_id "XP_072939364.1"; exon_number "21";
NW_027332227.1	Gnomon	CDS	14085681	14085860	.	-	2	gene_id "hlk"; transcript_id "XM_073083263.1"; db_xref "GeneID:140749986"; db_xref "GenBank:XP_072939364.1"; gbkey "CDS"; gene "hlk"; product "uncharacterized protein hlk isoform X3"; protein_id "XP_072939364.1"; exon_number "22";
NW_027332227.1	Gnomon	CDS	14085413	14085597	.	-	2	gene_id "hlk"; transcript_id "XM_073083263.1"; db_xref "GeneID:140749986"; db_xref "GenBank:XP_072939364.1"; gbkey "CDS"; gene "hlk"; product "uncharacterized protein hlk isoform X3"; protein_id "XP_072939364.1"; exon_number "23";
NW_027332227.1	Gnomon	start_codon	14114459	14114461	.	-	0	gene_id "hlk"; transcript_id "XM_073083263.1"; db_xref "GeneID:140749986"; db_xref "GenBank:XP_072939364.1"; gbkey "CDS"; gene "hlk"; product "uncharacterized protein hlk isoform X3"; protein_id "XP_072939364.1"; exon_number "1";
NW_027332227.1	Gnomon	stop_codon	14085410	14085412	.	-	0	gene_id "hlk"; transcript_id "XM_073083263.1"; db_xref "GeneID:140749986"; db_xref "GenBank:XP_072939364.1"; gbkey "CDS"; gene "hlk"; product "uncharacterized protein hlk isoform X3"; protein_id "XP_072939364.1"; exon_number "23";
NW_027332227.1	Gnomon	transcript	14084085	14114498	.	-	.	gene_id "hlk"; transcript_id "XM_073083262.1"; db_xref "GeneID:140749986"; db_xref "GenBank:XM_073083262.1"; gbkey "mRNA"; gene "hlk"; model_evidence "Supporting evidence includes similarity to: 4 Proteins"; product "hulk, transcript variant X2"; transcript_biotype "mRNA";
NW_027332227.1	Gnomon	exon	14114299	14114498	.	-	.	gene_id "hlk"; transcript_id "XM_073083262.1"; db_xref "GeneID:140749986"; db_xref "GenBank:XM_073083262.1"; gene "hlk"; model_evidence "Supporting evidence includes similarity to: 4 Proteins"; product "hulk, transcript variant X2"; transcript_biotype "mRNA"; exon_number "1";
NW_027332227.1	Gnomon	exon	14099239	14099421	.	-	.	gene_id "hlk"; transcript_id "XM_073083262.1"; db_xref "GeneID:140749986"; db_xref "GenBank:XM_073083262.1"; gene "hlk"; model_evidence "Supporting evidence includes similarity to: 4 Proteins"; product "hulk, transcript variant X2"; transcript_biotype "mRNA"; exon_number "2";
NW_027332227.1	Gnomon	exon	14098226	14098366	.	-	.	gene_id "hlk"; transcript_id "XM_073083262.1"; db_xref "GeneID:140749986"; db_xref "GenBank:XM_073083262.1"; gene "hlk"; model_evidence "Supporting evidence includes similarity to: 4 Proteins"; product "hulk, transcript variant X2"; transcript_biotype "mRNA"; exon_number "3";
NW_027332227.1	Gnomon	exon	14096624	14096806	.	-	.	gene_id "hlk"; transcript_id "XM_073083262.1"; db_xref "GeneID:140749986"; db_xref "GenBank:XM_073083262.1"; gene "hlk"; model_evidence "Supporting evidence includes similarity to: 4 Proteins"; product "hulk, transcript variant X2"; transcript_biotype "mRNA"; exon_number "4";
NW_027332227.1	Gnomon	exon	14096027	14096170	.	-	.	gene_id "hlk"; transcript_id "XM_073083262.1"; db_xref "GeneID:140749986"; db_xref "GenBank:XM_073083262.1"; gene "hlk"; model_evidence "Supporting evidence includes similarity to: 4 Proteins"; product "hulk, transcript variant X2"; transcript_biotype "mRNA"; exon_number "5";
NW_027332227.1	Gnomon	exon	14095731	14095913	.	-	.	gene_id "hlk"; transcript_id "XM_073083262.1"; db_xref "GeneID:140749986"; db_xref "GenBank:XM_073083262.1"; gene "hlk"; model_evidence "Supporting evidence includes similarity to: 4 Proteins"; product "hulk, transcript variant X2"; transcript_biotype "mRNA"; exon_number "6";
NW_027332227.1	Gnomon	exon	14095472	14095603	.	-	.	gene_id "hlk"; transcript_id "XM_073083262.1"; db_xref "GeneID:140749986"; db_xref "GenBank:XM_073083262.1"; gene "hlk"; model_evidence "Supporting evidence includes similarity to: 4 Proteins"; product "hulk, transcript variant X2"; transcript_biotype "mRNA"; exon_number "7";
NW_027332227.1	Gnomon	exon	14095079	14095393	.	-	.	gene_id "hlk"; transcript_id "XM_073083262.1"; db_xref "GeneID:140749986"; db_xref "GenBank:XM_073083262.1"; gene "hlk"; model_evidence "Supporting evidence includes similarity to: 4 Proteins"; product "hulk, transcript variant X2"; transcript_biotype "mRNA"; exon_number "8";
NW_027332227.1	Gnomon	exon	14094580	14094894	.	-	.	gene_id "hlk"; transcript_id "XM_073083262.1"; db_xref "GeneID:140749986"; db_xref "GenBank:XM_073083262.1"; gene "hlk"; model_evidence "Supporting evidence includes similarity to: 4 Proteins"; product "hulk, transcript variant X2"; transcript_biotype "mRNA"; exon_number "9";
NW_027332227.1	Gnomon	exon	14094181	14094495	.	-	.	gene_id "hlk"; transcript_id "XM_073083262.1"; db_xref "GeneID:140749986"; db_xref "GenBank:XM_073083262.1"; gene "hlk"; model_evidence "Supporting evidence includes similarity to: 4 Proteins"; product "hulk, transcript variant X2"; transcript_biotype "mRNA"; exon_number "10";
NW_027332227.1	Gnomon	exon	14093702	14093890	.	-	.	gene_id "hlk"; transcript_id "XM_073083262.1"; db_xref "GeneID:140749986"; db_xref "GenBank:XM_073083262.1"; gene "hlk"; model_evidence "Supporting evidence includes similarity to: 4 Proteins"; product "hulk, transcript variant X2"; transcript_biotype "mRNA"; exon_number "11";
NW_027332227.1	Gnomon	exon	14093125	14093265	.	-	.	gene_id "hlk"; transcript_id "XM_073083262.1"; db_xref "GeneID:140749986"; db_xref "GenBank:XM_073083262.1"; gene "hlk"; model_evidence "Supporting evidence includes similarity to: 4 Proteins"; product "hulk, transcript variant X2"; transcript_biotype "mRNA"; exon_number "12";
NW_027332227.1	Gnomon	exon	14092732	14093052	.	-	.	gene_id "hlk"; transcript_id "XM_073083262.1"; db_xref "GeneID:140749986"; db_xref "GenBank:XM_073083262.1"; gene "hlk"; model_evidence "Supporting evidence includes similarity to: 4 Proteins"; product "hulk, transcript variant X2"; transcript_biotype "mRNA"; exon_number "13";
NW_027332227.1	Gnomon	exon	14092219	14092401	.	-	.	gene_id "hlk"; transcript_id "XM_073083262.1"; db_xref "GeneID:140749986"; db_xref "GenBank:XM_073083262.1"; gene "hlk"; model_evidence "Supporting evidence includes similarity to: 4 Proteins"; product "hulk, transcript variant X2"; transcript_biotype "mRNA"; exon_number "14";
NW_027332227.1	Gnomon	exon	14088845	14088976	.	-	.	gene_id "hlk"; transcript_id "XM_073083262.1"; db_xref "GeneID:140749986"; db_xref "GenBank:XM_073083262.1"; gene "hlk"; model_evidence "Supporting evidence includes similarity to: 4 Proteins"; product "hulk, transcript variant X2"; transcript_biotype "mRNA"; exon_number "15";
NW_027332227.1	Gnomon	exon	14088414	14088737	.	-	.	gene_id "hlk"; transcript_id "XM_073083262.1"; db_xref "GeneID:140749986"; db_xref "GenBank:XM_073083262.1"; gene "hlk"; model_evidence "Supporting evidence includes similarity to: 4 Proteins"; product "hulk, transcript variant X2"; transcript_biotype "mRNA"; exon_number "16";
NW_027332227.1	Gnomon	exon	14088118	14088306	.	-	.	gene_id "hlk"; transcript_id "XM_073083262.1"; db_xref "GeneID:140749986"; db_xref "GenBank:XM_073083262.1"; gene "hlk"; model_evidence "Supporting evidence includes similarity to: 4 Proteins"; product "hulk, transcript variant X2"; transcript_biotype "mRNA"; exon_number "17";
NW_027332227.1	Gnomon	exon	14087890	14088027	.	-	.	gene_id "hlk"; transcript_id "XM_073083262.1"; db_xref "GeneID:140749986"; db_xref "GenBank:XM_073083262.1"; gene "hlk"; model_evidence "Supporting evidence includes similarity to: 4 Proteins"; product "hulk, transcript variant X2"; transcript_biotype "mRNA"; exon_number "18";
NW_027332227.1	Gnomon	exon	14087585	14087683	.	-	.	gene_id "hlk"; transcript_id "XM_073083262.1"; db_xref "GeneID:140749986"; db_xref "GenBank:XM_073083262.1"; gene "hlk"; model_evidence "Supporting evidence includes similarity to: 4 Proteins"; product "hulk, transcript variant X2"; transcript_biotype "mRNA"; exon_number "19";
NW_027332227.1	Gnomon	exon	14086859	14087173	.	-	.	gene_id "hlk"; transcript_id "XM_073083262.1"; db_xref "GeneID:140749986"; db_xref "GenBank:XM_073083262.1"; gene "hlk"; model_evidence "Supporting evidence includes similarity to: 4 Proteins"; product "hulk, transcript variant X2"; transcript_biotype "mRNA"; exon_number "20";
NW_027332227.1	Gnomon	exon	14086630	14086786	.	-	.	gene_id "hlk"; transcript_id "XM_073083262.1"; db_xref "GeneID:140749986"; db_xref "GenBank:XM_073083262.1"; gene "hlk"; model_evidence "Supporting evidence includes similarity to: 4 Proteins"; product "hulk, transcript variant X2"; transcript_biotype "mRNA"; exon_number "21";
NW_027332227.1	Gnomon	exon	14086370	14086536	.	-	.	gene_id "hlk"; transcript_id "XM_073083262.1"; db_xref "GeneID:140749986"; db_xref "GenBank:XM_073083262.1"; gene "hlk"; model_evidence "Supporting evidence includes similarity to: 4 Proteins"; product "hulk, transcript variant X2"; transcript_biotype "mRNA"; exon_number "22";
NW_027332227.1	Gnomon	exon	14085960	14086286	.	-	.	gene_id "hlk"; transcript_id "XM_073083262.1"; db_xref "GeneID:140749986"; db_xref "GenBank:XM_073083262.1"; gene "hlk"; model_evidence "Supporting evidence includes similarity to: 4 Proteins"; product "hulk, transcript variant X2"; transcript_biotype "mRNA"; exon_number "23";
NW_027332227.1	Gnomon	exon	14085681	14085860	.	-	.	gene_id "hlk"; transcript_id "XM_073083262.1"; db_xref "GeneID:140749986"; db_xref "GenBank:XM_073083262.1"; gene "hlk"; model_evidence "Supporting evidence includes similarity to: 4 Proteins"; product "hulk, transcript variant X2"; transcript_biotype "mRNA"; exon_number "24";
NW_027332227.1	Gnomon	exon	14084085	14085597	.	-	.	gene_id "hlk"; transcript_id "XM_073083262.1"; db_xref "GeneID:140749986"; db_xref "GenBank:XM_073083262.1"; gene "hlk"; model_evidence "Supporting evidence includes similarity to: 4 Proteins"; product "hulk, transcript variant X2"; transcript_biotype "mRNA"; exon_number "25";
NW_027332227.1	Gnomon	CDS	14114299	14114461	.	-	0	gene_id "hlk"; transcript_id "XM_073083262.1"; db_xref "GeneID:140749986"; db_xref "GenBank:XP_072939363.1"; gbkey "CDS"; gene "hlk"; product "uncharacterized protein hlk isoform X2"; protein_id "XP_072939363.1"; exon_number "1";
NW_027332227.1	Gnomon	CDS	14099239	14099421	.	-	2	gene_id "hlk"; transcript_id "XM_073083262.1"; db_xref "GeneID:140749986"; db_xref "GenBank:XP_072939363.1"; gbkey "CDS"; gene "hlk"; product "uncharacterized protein hlk isoform X2"; protein_id "XP_072939363.1"; exon_number "2";
NW_027332227.1	Gnomon	CDS	14098226	14098366	.	-	2	gene_id "hlk"; transcript_id "XM_073083262.1"; db_xref "GeneID:140749986"; db_xref "GenBank:XP_072939363.1"; gbkey "CDS"; gene "hlk"; product "uncharacterized protein hlk isoform X2"; protein_id "XP_072939363.1"; exon_number "3";
NW_027332227.1	Gnomon	CDS	14096624	14096806	.	-	2	gene_id "hlk"; transcript_id "XM_073083262.1"; db_xref "GeneID:140749986"; db_xref "GenBank:XP_072939363.1"; gbkey "CDS"; gene "hlk"; product "uncharacterized protein hlk isoform X2"; protein_id "XP_072939363.1"; exon_number "4";
NW_027332227.1	Gnomon	CDS	14096027	14096170	.	-	2	gene_id "hlk"; transcript_id "XM_073083262.1"; db_xref "GeneID:140749986"; db_xref "GenBank:XP_072939363.1"; gbkey "CDS"; gene "hlk"; product "uncharacterized protein hlk isoform X2"; protein_id "XP_072939363.1"; exon_number "5";
NW_027332227.1	Gnomon	CDS	14095731	14095913	.	-	2	gene_id "hlk"; transcript_id "XM_073083262.1"; db_xref "GeneID:140749986"; db_xref "GenBank:XP_072939363.1"; gbkey "CDS"; gene "hlk"; product "uncharacterized protein hlk isoform X2"; protein_id "XP_072939363.1"; exon_number "6";
NW_027332227.1	Gnomon	CDS	14095472	14095603	.	-	2	gene_id "hlk"; transcript_id "XM_073083262.1"; db_xref "GeneID:140749986"; db_xref "GenBank:XP_072939363.1"; gbkey "CDS"; gene "hlk"; product "uncharacterized protein hlk isoform X2"; protein_id "XP_072939363.1"; exon_number "7";
NW_027332227.1	Gnomon	CDS	14095079	14095393	.	-	2	gene_id "hlk"; transcript_id "XM_073083262.1"; db_xref "GeneID:140749986"; db_xref "GenBank:XP_072939363.1"; gbkey "CDS"; gene "hlk"; product "uncharacterized protein hlk isoform X2"; protein_id "XP_072939363.1"; exon_number "8";
NW_027332227.1	Gnomon	CDS	14094580	14094894	.	-	2	gene_id "hlk"; transcript_id "XM_073083262.1"; db_xref "GeneID:140749986"; db_xref "GenBank:XP_072939363.1"; gbkey "CDS"; gene "hlk"; product "uncharacterized protein hlk isoform X2"; protein_id "XP_072939363.1"; exon_number "9";
NW_027332227.1	Gnomon	CDS	14094181	14094495	.	-	2	gene_id "hlk"; transcript_id "XM_073083262.1"; db_xref "GeneID:140749986"; db_xref "GenBank:XP_072939363.1"; gbkey "CDS"; gene "hlk"; product "uncharacterized protein hlk isoform X2"; protein_id "XP_072939363.1"; exon_number "10";
NW_027332227.1	Gnomon	CDS	14093702	14093890	.	-	2	gene_id "hlk"; transcript_id "XM_073083262.1"; db_xref "GeneID:140749986"; db_xref "GenBank:XP_072939363.1"; gbkey "CDS"; gene "hlk"; product "uncharacterized protein hlk isoform X2"; protein_id "XP_072939363.1"; exon_number "11";
NW_027332227.1	Gnomon	CDS	14093125	14093265	.	-	2	gene_id "hlk"; transcript_id "XM_073083262.1"; db_xref "GeneID:140749986"; db_xref "GenBank:XP_072939363.1"; gbkey "CDS"; gene "hlk"; product "uncharacterized protein hlk isoform X2"; protein_id "XP_072939363.1"; exon_number "12";
NW_027332227.1	Gnomon	CDS	14092732	14093052	.	-	2	gene_id "hlk"; transcript_id "XM_073083262.1"; db_xref "GeneID:140749986"; db_xref "GenBank:XP_072939363.1"; gbkey "CDS"; gene "hlk"; product "uncharacterized protein hlk isoform X2"; protein_id "XP_072939363.1"; exon_number "13";
NW_027332227.1	Gnomon	CDS	14092219	14092401	.	-	2	gene_id "hlk"; transcript_id "XM_073083262.1"; db_xref "GeneID:140749986"; db_xref "GenBank:XP_072939363.1"; gbkey "CDS"; gene "hlk"; product "uncharacterized protein hlk isoform X2"; protein_id "XP_072939363.1"; exon_number "14";
NW_027332227.1	Gnomon	CDS	14088845	14088976	.	-	2	gene_id "hlk"; transcript_id "XM_073083262.1"; db_xref "GeneID:140749986"; db_xref "GenBank:XP_072939363.1"; gbkey "CDS"; gene "hlk"; product "uncharacterized protein hlk isoform X2"; protein_id "XP_072939363.1"; exon_number "15";
NW_027332227.1	Gnomon	CDS	14088414	14088737	.	-	2	gene_id "hlk"; transcript_id "XM_073083262.1"; db_xref "GeneID:140749986"; db_xref "GenBank:XP_072939363.1"; gbkey "CDS"; gene "hlk"; product "uncharacterized protein hlk isoform X2"; protein_id "XP_072939363.1"; exon_number "16";
NW_027332227.1	Gnomon	CDS	14088118	14088306	.	-	2	gene_id "hlk"; transcript_id "XM_073083262.1"; db_xref "GeneID:140749986"; db_xref "GenBank:XP_072939363.1"; gbkey "CDS"; gene "hlk"; product "uncharacterized protein hlk isoform X2"; protein_id "XP_072939363.1"; exon_number "17";
NW_027332227.1	Gnomon	CDS	14087890	14088027	.	-	2	gene_id "hlk"; transcript_id "XM_073083262.1"; db_xref "GeneID:140749986"; db_xref "GenBank:XP_072939363.1"; gbkey "CDS"; gene "hlk"; product "uncharacterized protein hlk isoform X2"; protein_id "XP_072939363.1"; exon_number "18";
NW_027332227.1	Gnomon	CDS	14087585	14087683	.	-	2	gene_id "hlk"; transcript_id "XM_073083262.1"; db_xref "GeneID:140749986"; db_xref "GenBank:XP_072939363.1"; gbkey "CDS"; gene "hlk"; product "uncharacterized protein hlk isoform X2"; protein_id "XP_072939363.1"; exon_number "19";
NW_027332227.1	Gnomon	CDS	14086859	14087173	.	-	2	gene_id "hlk"; transcript_id "XM_073083262.1"; db_xref "GeneID:140749986"; db_xref "GenBank:XP_072939363.1"; gbkey "CDS"; gene "hlk"; product "uncharacterized protein hlk isoform X2"; protein_id "XP_072939363.1"; exon_number "20";
NW_027332227.1	Gnomon	CDS	14086630	14086786	.	-	2	gene_id "hlk"; transcript_id "XM_073083262.1"; db_xref "GeneID:140749986"; db_xref "GenBank:XP_072939363.1"; gbkey "CDS"; gene "hlk"; product "uncharacterized protein hlk isoform X2"; protein_id "XP_072939363.1"; exon_number "21";
NW_027332227.1	Gnomon	CDS	14086370	14086536	.	-	1	gene_id "hlk"; transcript_id "XM_073083262.1"; db_xref "GeneID:140749986"; db_xref "GenBank:XP_072939363.1"; gbkey "CDS"; gene "hlk"; product "uncharacterized protein hlk isoform X2"; protein_id "XP_072939363.1"; exon_number "22";
NW_027332227.1	Gnomon	CDS	14085960	14086286	.	-	2	gene_id "hlk"; transcript_id "XM_073083262.1"; db_xref "GeneID:140749986"; db_xref "GenBank:XP_072939363.1"; gbkey "CDS"; gene "hlk"; product "uncharacterized protein hlk isoform X2"; protein_id "XP_072939363.1"; exon_number "23";
NW_027332227.1	Gnomon	CDS	14085681	14085860	.	-	2	gene_id "hlk"; transcript_id "XM_073083262.1"; db_xref "GeneID:140749986"; db_xref "GenBank:XP_072939363.1"; gbkey "CDS"; gene "hlk"; product "uncharacterized protein hlk isoform X2"; protein_id "XP_072939363.1"; exon_number "24";
NW_027332227.1	Gnomon	CDS	14085413	14085597	.	-	2	gene_id "hlk"; transcript_id "XM_073083262.1"; db_xref "GeneID:140749986"; db_xref "GenBank:XP_072939363.1"; gbkey "CDS"; gene "hlk"; product "uncharacterized protein hlk isoform X2"; protein_id "XP_072939363.1"; exon_number "25";
NW_027332227.1	Gnomon	start_codon	14114459	14114461	.	-	0	gene_id "hlk"; transcript_id "XM_073083262.1"; db_xref "GeneID:140749986"; db_xref "GenBank:XP_072939363.1"; gbkey "CDS"; gene "hlk"; product "uncharacterized protein hlk isoform X2"; protein_id "XP_072939363.1"; exon_number "1";
NW_027332227.1	Gnomon	stop_codon	14085410	14085412	.	-	0	gene_id "hlk"; transcript_id "XM_073083262.1"; db_xref "GeneID:140749986"; db_xref "GenBank:XP_072939363.1"; gbkey "CDS"; gene "hlk"; product "uncharacterized protein hlk isoform X2"; protein_id "XP_072939363.1"; exon_number "25";
NW_027332227.1	Gnomon	transcript	14084085	14114498	.	-	.	gene_id "hlk"; transcript_id "XM_073083264.1"; db_xref "GeneID:140749986"; db_xref "GenBank:XM_073083264.1"; gbkey "mRNA"; gene "hlk"; model_evidence "Supporting evidence includes similarity to: 5 Proteins"; product "hulk, transcript variant X4"; transcript_biotype "mRNA";
NW_027332227.1	Gnomon	exon	14114299	14114498	.	-	.	gene_id "hlk"; transcript_id "XM_073083264.1"; db_xref "GeneID:140749986"; db_xref "GenBank:XM_073083264.1"; gene "hlk"; model_evidence "Supporting evidence includes similarity to: 5 Proteins"; product "hulk, transcript variant X4"; transcript_biotype "mRNA"; exon_number "1";
NW_027332227.1	Gnomon	exon	14099239	14099421	.	-	.	gene_id "hlk"; transcript_id "XM_073083264.1"; db_xref "GeneID:140749986"; db_xref "GenBank:XM_073083264.1"; gene "hlk"; model_evidence "Supporting evidence includes similarity to: 5 Proteins"; product "hulk, transcript variant X4"; transcript_biotype "mRNA"; exon_number "2";
NW_027332227.1	Gnomon	exon	14098226	14098366	.	-	.	gene_id "hlk"; transcript_id "XM_073083264.1"; db_xref "GeneID:140749986"; db_xref "GenBank:XM_073083264.1"; gene "hlk"; model_evidence "Supporting evidence includes similarity to: 5 Proteins"; product "hulk, transcript variant X4"; transcript_biotype "mRNA"; exon_number "3";
NW_027332227.1	Gnomon	exon	14097970	14098002	.	-	.	gene_id "hlk"; transcript_id "XM_073083264.1"; db_xref "GeneID:140749986"; db_xref "GenBank:XM_073083264.1"; gene "hlk"; model_evidence "Supporting evidence includes similarity to: 5 Proteins"; product "hulk, transcript variant X4"; transcript_biotype "mRNA"; exon_number "4";
NW_027332227.1	Gnomon	exon	14096624	14096806	.	-	.	gene_id "hlk"; transcript_id "XM_073083264.1"; db_xref "GeneID:140749986"; db_xref "GenBank:XM_073083264.1"; gene "hlk"; model_evidence "Supporting evidence includes similarity to: 5 Proteins"; product "hulk, transcript variant X4"; transcript_biotype "mRNA"; exon_number "5";
NW_027332227.1	Gnomon	exon	14096027	14096170	.	-	.	gene_id "hlk"; transcript_id "XM_073083264.1"; db_xref "GeneID:140749986"; db_xref "GenBank:XM_073083264.1"; gene "hlk"; model_evidence "Supporting evidence includes similarity to: 5 Proteins"; product "hulk, transcript variant X4"; transcript_biotype "mRNA"; exon_number "6";
NW_027332227.1	Gnomon	exon	14095731	14095913	.	-	.	gene_id "hlk"; transcript_id "XM_073083264.1"; db_xref "GeneID:140749986"; db_xref "GenBank:XM_073083264.1"; gene "hlk"; model_evidence "Supporting evidence includes similarity to: 5 Proteins"; product "hulk, transcript variant X4"; transcript_biotype "mRNA"; exon_number "7";
NW_027332227.1	Gnomon	exon	14095472	14095603	.	-	.	gene_id "hlk"; transcript_id "XM_073083264.1"; db_xref "GeneID:140749986"; db_xref "GenBank:XM_073083264.1"; gene "hlk"; model_evidence "Supporting evidence includes similarity to: 5 Proteins"; product "hulk, transcript variant X4"; transcript_biotype "mRNA"; exon_number "8";
NW_027332227.1	Gnomon	exon	14095079	14095393	.	-	.	gene_id "hlk"; transcript_id "XM_073083264.1"; db_xref "GeneID:140749986"; db_xref "GenBank:XM_073083264.1"; gene "hlk"; model_evidence "Supporting evidence includes similarity to: 5 Proteins"; product "hulk, transcript variant X4"; transcript_biotype "mRNA"; exon_number "9";
NW_027332227.1	Gnomon	exon	14094580	14094894	.	-	.	gene_id "hlk"; transcript_id "XM_073083264.1"; db_xref "GeneID:140749986"; db_xref "GenBank:XM_073083264.1"; gene "hlk"; model_evidence "Supporting evidence includes similarity to: 5 Proteins"; product "hulk, transcript variant X4"; transcript_biotype "mRNA"; exon_number "10";
NW_027332227.1	Gnomon	exon	14094181	14094495	.	-	.	gene_id "hlk"; transcript_id "XM_073083264.1"; db_xref "GeneID:140749986"; db_xref "GenBank:XM_073083264.1"; gene "hlk"; model_evidence "Supporting evidence includes similarity to: 5 Proteins"; product "hulk, transcript variant X4"; transcript_biotype "mRNA"; exon_number "11";
NW_027332227.1	Gnomon	exon	14093702	14093890	.	-	.	gene_id "hlk"; transcript_id "XM_073083264.1"; db_xref "GeneID:140749986"; db_xref "GenBank:XM_073083264.1"; gene "hlk"; model_evidence "Supporting evidence includes similarity to: 5 Proteins"; product "hulk, transcript variant X4"; transcript_biotype "mRNA"; exon_number "12";
NW_027332227.1	Gnomon	exon	14093125	14093265	.	-	.	gene_id "hlk"; transcript_id "XM_073083264.1"; db_xref "GeneID:140749986"; db_xref "GenBank:XM_073083264.1"; gene "hlk"; model_evidence "Supporting evidence includes similarity to: 5 Proteins"; product "hulk, transcript variant X4"; transcript_biotype "mRNA"; exon_number "13";
NW_027332227.1	Gnomon	exon	14092732	14093052	.	-	.	gene_id "hlk"; transcript_id "XM_073083264.1"; db_xref "GeneID:140749986"; db_xref "GenBank:XM_073083264.1"; gene "hlk"; model_evidence "Supporting evidence includes similarity to: 5 Proteins"; product "hulk, transcript variant X4"; transcript_biotype "mRNA"; exon_number "14";
NW_027332227.1	Gnomon	exon	14092219	14092401	.	-	.	gene_id "hlk"; transcript_id "XM_073083264.1"; db_xref "GeneID:140749986"; db_xref "GenBank:XM_073083264.1"; gene "hlk"; model_evidence "Supporting evidence includes similarity to: 5 Proteins"; product "hulk, transcript variant X4"; transcript_biotype "mRNA"; exon_number "15";
NW_027332227.1	Gnomon	exon	14088845	14088976	.	-	.	gene_id "hlk"; transcript_id "XM_073083264.1"; db_xref "GeneID:140749986"; db_xref "GenBank:XM_073083264.1"; gene "hlk"; model_evidence "Supporting evidence includes similarity to: 5 Proteins"; product "hulk, transcript variant X4"; transcript_biotype "mRNA"; exon_number "16";
NW_027332227.1	Gnomon	exon	14088414	14088737	.	-	.	gene_id "hlk"; transcript_id "XM_073083264.1"; db_xref "GeneID:140749986"; db_xref "GenBank:XM_073083264.1"; gene "hlk"; model_evidence "Supporting evidence includes similarity to: 5 Proteins"; product "hulk, transcript variant X4"; transcript_biotype "mRNA"; exon_number "17";
NW_027332227.1	Gnomon	exon	14088118	14088306	.	-	.	gene_id "hlk"; transcript_id "XM_073083264.1"; db_xref "GeneID:140749986"; db_xref "GenBank:XM_073083264.1"; gene "hlk"; model_evidence "Supporting evidence includes similarity to: 5 Proteins"; product "hulk, transcript variant X4"; transcript_biotype "mRNA"; exon_number "18";
NW_027332227.1	Gnomon	exon	14087890	14088027	.	-	.	gene_id "hlk"; transcript_id "XM_073083264.1"; db_xref "GeneID:140749986"; db_xref "GenBank:XM_073083264.1"; gene "hlk"; model_evidence "Supporting evidence includes similarity to: 5 Proteins"; product "hulk, transcript variant X4"; transcript_biotype "mRNA"; exon_number "19";
NW_027332227.1	Gnomon	exon	14086859	14087173	.	-	.	gene_id "hlk"; transcript_id "XM_073083264.1"; db_xref "GeneID:140749986"; db_xref "GenBank:XM_073083264.1"; gene "hlk"; model_evidence "Supporting evidence includes similarity to: 5 Proteins"; product "hulk, transcript variant X4"; transcript_biotype "mRNA"; exon_number "20";
NW_027332227.1	Gnomon	exon	14086630	14086786	.	-	.	gene_id "hlk"; transcript_id "XM_073083264.1"; db_xref "GeneID:140749986"; db_xref "GenBank:XM_073083264.1"; gene "hlk"; model_evidence "Supporting evidence includes similarity to: 5 Proteins"; product "hulk, transcript variant X4"; transcript_biotype "mRNA"; exon_number "21";
NW_027332227.1	Gnomon	exon	14086370	14086536	.	-	.	gene_id "hlk"; transcript_id "XM_073083264.1"; db_xref "GeneID:140749986"; db_xref "GenBank:XM_073083264.1"; gene "hlk"; model_evidence "Supporting evidence includes similarity to: 5 Proteins"; product "hulk, transcript variant X4"; transcript_biotype "mRNA"; exon_number "22";
NW_027332227.1	Gnomon	exon	14085960	14086286	.	-	.	gene_id "hlk"; transcript_id "XM_073083264.1"; db_xref "GeneID:140749986"; db_xref "GenBank:XM_073083264.1"; gene "hlk"; model_evidence "Supporting evidence includes similarity to: 5 Proteins"; product "hulk, transcript variant X4"; transcript_biotype "mRNA"; exon_number "23";
NW_027332227.1	Gnomon	exon	14085681	14085860	.	-	.	gene_id "hlk"; transcript_id "XM_073083264.1"; db_xref "GeneID:140749986"; db_xref "GenBank:XM_073083264.1"; gene "hlk"; model_evidence "Supporting evidence includes similarity to: 5 Proteins"; product "hulk, transcript variant X4"; transcript_biotype "mRNA"; exon_number "24";
NW_027332227.1	Gnomon	exon	14084085	14085597	.	-	.	gene_id "hlk"; transcript_id "XM_073083264.1"; db_xref "GeneID:140749986"; db_xref "GenBank:XM_073083264.1"; gene "hlk"; model_evidence "Supporting evidence includes similarity to: 5 Proteins"; product "hulk, transcript variant X4"; transcript_biotype "mRNA"; exon_number "25";
NW_027332227.1	Gnomon	CDS	14114299	14114461	.	-	0	gene_id "hlk"; transcript_id "XM_073083264.1"; db_xref "GeneID:140749986"; db_xref "GenBank:XP_072939365.1"; gbkey "CDS"; gene "hlk"; product "uncharacterized protein hlk isoform X4"; protein_id "XP_072939365.1"; exon_number "1";
NW_027332227.1	Gnomon	CDS	14099239	14099421	.	-	2	gene_id "hlk"; transcript_id "XM_073083264.1"; db_xref "GeneID:140749986"; db_xref "GenBank:XP_072939365.1"; gbkey "CDS"; gene "hlk"; product "uncharacterized protein hlk isoform X4"; protein_id "XP_072939365.1"; exon_number "2";
NW_027332227.1	Gnomon	CDS	14098226	14098366	.	-	2	gene_id "hlk"; transcript_id "XM_073083264.1"; db_xref "GeneID:140749986"; db_xref "GenBank:XP_072939365.1"; gbkey "CDS"; gene "hlk"; product "uncharacterized protein hlk isoform X4"; protein_id "XP_072939365.1"; exon_number "3";
NW_027332227.1	Gnomon	CDS	14097970	14098002	.	-	2	gene_id "hlk"; transcript_id "XM_073083264.1"; db_xref "GeneID:140749986"; db_xref "GenBank:XP_072939365.1"; gbkey "CDS"; gene "hlk"; product "uncharacterized protein hlk isoform X4"; protein_id "XP_072939365.1"; exon_number "4";
NW_027332227.1	Gnomon	CDS	14096624	14096806	.	-	2	gene_id "hlk"; transcript_id "XM_073083264.1"; db_xref "GeneID:140749986"; db_xref "GenBank:XP_072939365.1"; gbkey "CDS"; gene "hlk"; product "uncharacterized protein hlk isoform X4"; protein_id "XP_072939365.1"; exon_number "5";
NW_027332227.1	Gnomon	CDS	14096027	14096170	.	-	2	gene_id "hlk"; transcript_id "XM_073083264.1"; db_xref "GeneID:140749986"; db_xref "GenBank:XP_072939365.1"; gbkey "CDS"; gene "hlk"; product "uncharacterized protein hlk isoform X4"; protein_id "XP_072939365.1"; exon_number "6";
NW_027332227.1	Gnomon	CDS	14095731	14095913	.	-	2	gene_id "hlk"; transcript_id "XM_073083264.1"; db_xref "GeneID:140749986"; db_xref "GenBank:XP_072939365.1"; gbkey "CDS"; gene "hlk"; product "uncharacterized protein hlk isoform X4"; protein_id "XP_072939365.1"; exon_number "7";
NW_027332227.1	Gnomon	CDS	14095472	14095603	.	-	2	gene_id "hlk"; transcript_id "XM_073083264.1"; db_xref "GeneID:140749986"; db_xref "GenBank:XP_072939365.1"; gbkey "CDS"; gene "hlk"; product "uncharacterized protein hlk isoform X4"; protein_id "XP_072939365.1"; exon_number "8";
NW_027332227.1	Gnomon	CDS	14095079	14095393	.	-	2	gene_id "hlk"; transcript_id "XM_073083264.1"; db_xref "GeneID:140749986"; db_xref "GenBank:XP_072939365.1"; gbkey "CDS"; gene "hlk"; product "uncharacterized protein hlk isoform X4"; protein_id "XP_072939365.1"; exon_number "9";
NW_027332227.1	Gnomon	CDS	14094580	14094894	.	-	2	gene_id "hlk"; transcript_id "XM_073083264.1"; db_xref "GeneID:140749986"; db_xref "GenBank:XP_072939365.1"; gbkey "CDS"; gene "hlk"; product "uncharacterized protein hlk isoform X4"; protein_id "XP_072939365.1"; exon_number "10";
NW_027332227.1	Gnomon	CDS	14094181	14094495	.	-	2	gene_id "hlk"; transcript_id "XM_073083264.1"; db_xref "GeneID:140749986"; db_xref "GenBank:XP_072939365.1"; gbkey "CDS"; gene "hlk"; product "uncharacterized protein hlk isoform X4"; protein_id "XP_072939365.1"; exon_number "11";
NW_027332227.1	Gnomon	CDS	14093702	14093890	.	-	2	gene_id "hlk"; transcript_id "XM_073083264.1"; db_xref "GeneID:140749986"; db_xref "GenBank:XP_072939365.1"; gbkey "CDS"; gene "hlk"; product "uncharacterized protein hlk isoform X4"; protein_id "XP_072939365.1"; exon_number "12";
NW_027332227.1	Gnomon	CDS	14093125	14093265	.	-	2	gene_id "hlk"; transcript_id "XM_073083264.1"; db_xref "GeneID:140749986"; db_xref "GenBank:XP_072939365.1"; gbkey "CDS"; gene "hlk"; product "uncharacterized protein hlk isoform X4"; protein_id "XP_072939365.1"; exon_number "13";
NW_027332227.1	Gnomon	CDS	14092732	14093052	.	-	2	gene_id "hlk"; transcript_id "XM_073083264.1"; db_xref "GeneID:140749986"; db_xref "GenBank:XP_072939365.1"; gbkey "CDS"; gene "hlk"; product "uncharacterized protein hlk isoform X4"; protein_id "XP_072939365.1"; exon_number "14";
NW_027332227.1	Gnomon	CDS	14092219	14092401	.	-	2	gene_id "hlk"; transcript_id "XM_073083264.1"; db_xref "GeneID:140749986"; db_xref "GenBank:XP_072939365.1"; gbkey "CDS"; gene "hlk"; product "uncharacterized protein hlk isoform X4"; protein_id "XP_072939365.1"; exon_number "15";
NW_027332227.1	Gnomon	CDS	14088845	14088976	.	-	2	gene_id "hlk"; transcript_id "XM_073083264.1"; db_xref "GeneID:140749986"; db_xref "GenBank:XP_072939365.1"; gbkey "CDS"; gene "hlk"; product "uncharacterized protein hlk isoform X4"; protein_id "XP_072939365.1"; exon_number "16";
NW_027332227.1	Gnomon	CDS	14088414	14088737	.	-	2	gene_id "hlk"; transcript_id "XM_073083264.1"; db_xref "GeneID:140749986"; db_xref "GenBank:XP_072939365.1"; gbkey "CDS"; gene "hlk"; product "uncharacterized protein hlk isoform X4"; protein_id "XP_072939365.1"; exon_number "17";
NW_027332227.1	Gnomon	CDS	14088118	14088306	.	-	2	gene_id "hlk"; transcript_id "XM_073083264.1"; db_xref "GeneID:140749986"; db_xref "GenBank:XP_072939365.1"; gbkey "CDS"; gene "hlk"; product "uncharacterized protein hlk isoform X4"; protein_id "XP_072939365.1"; exon_number "18";
NW_027332227.1	Gnomon	CDS	14087890	14088027	.	-	2	gene_id "hlk"; transcript_id "XM_073083264.1"; db_xref "GeneID:140749986"; db_xref "GenBank:XP_072939365.1"; gbkey "CDS"; gene "hlk"; product "uncharacterized protein hlk isoform X4"; protein_id "XP_072939365.1"; exon_number "19";
NW_027332227.1	Gnomon	CDS	14086859	14087173	.	-	2	gene_id "hlk"; transcript_id "XM_073083264.1"; db_xref "GeneID:140749986"; db_xref "GenBank:XP_072939365.1"; gbkey "CDS"; gene "hlk"; product "uncharacterized protein hlk isoform X4"; protein_id "XP_072939365.1"; exon_number "20";
NW_027332227.1	Gnomon	CDS	14086630	14086786	.	-	2	gene_id "hlk"; transcript_id "XM_073083264.1"; db_xref "GeneID:140749986"; db_xref "GenBank:XP_072939365.1"; gbkey "CDS"; gene "hlk"; product "uncharacterized protein hlk isoform X4"; protein_id "XP_072939365.1"; exon_number "21";
NW_027332227.1	Gnomon	CDS	14086370	14086536	.	-	1	gene_id "hlk"; transcript_id "XM_073083264.1"; db_xref "GeneID:140749986"; db_xref "GenBank:XP_072939365.1"; gbkey "CDS"; gene "hlk"; product "uncharacterized protein hlk isoform X4"; protein_id "XP_072939365.1"; exon_number "22";
NW_027332227.1	Gnomon	CDS	14085960	14086286	.	-	2	gene_id "hlk"; transcript_id "XM_073083264.1"; db_xref "GeneID:140749986"; db_xref "GenBank:XP_072939365.1"; gbkey "CDS"; gene "hlk"; product "uncharacterized protein hlk isoform X4"; protein_id "XP_072939365.1"; exon_number "23";
NW_027332227.1	Gnomon	CDS	14085681	14085860	.	-	2	gene_id "hlk"; transcript_id "XM_073083264.1"; db_xref "GeneID:140749986"; db_xref "GenBank:XP_072939365.1"; gbkey "CDS"; gene "hlk"; product "uncharacterized protein hlk isoform X4"; protein_id "XP_072939365.1"; exon_number "24";
NW_027332227.1	Gnomon	CDS	14085413	14085597	.	-	2	gene_id "hlk"; transcript_id "XM_073083264.1"; db_xref "GeneID:140749986"; db_xref "GenBank:XP_072939365.1"; gbkey "CDS"; gene "hlk"; product "uncharacterized protein hlk isoform X4"; protein_id "XP_072939365.1"; exon_number "25";
NW_027332227.1	Gnomon	start_codon	14114459	14114461	.	-	0	gene_id "hlk"; transcript_id "XM_073083264.1"; db_xref "GeneID:140749986"; db_xref "GenBank:XP_072939365.1"; gbkey "CDS"; gene "hlk"; product "uncharacterized protein hlk isoform X4"; protein_id "XP_072939365.1"; exon_number "1";
NW_027332227.1	Gnomon	stop_codon	14085410	14085412	.	-	0	gene_id "hlk"; transcript_id "XM_073083264.1"; db_xref "GeneID:140749986"; db_xref "GenBank:XP_072939365.1"; gbkey "CDS"; gene "hlk"; product "uncharacterized protein hlk isoform X4"; protein_id "XP_072939365.1"; exon_number "25";
NW_027332227.1	Gnomon	transcript	14084085	14114498	.	-	.	gene_id "hlk"; transcript_id "XM_073083261.1"; db_xref "GeneID:140749986"; db_xref "GenBank:XM_073083261.1"; gbkey "mRNA"; gene "hlk"; model_evidence "Supporting evidence includes similarity to: 4 Proteins"; product "hulk, transcript variant X1"; transcript_biotype "mRNA";
NW_027332227.1	Gnomon	exon	14114299	14114498	.	-	.	gene_id "hlk"; transcript_id "XM_073083261.1"; db_xref "GeneID:140749986"; db_xref "GenBank:XM_073083261.1"; gene "hlk"; model_evidence "Supporting evidence includes similarity to: 4 Proteins"; product "hulk, transcript variant X1"; transcript_biotype "mRNA"; exon_number "1";
NW_027332227.1	Gnomon	exon	14099239	14099421	.	-	.	gene_id "hlk"; transcript_id "XM_073083261.1"; db_xref "GeneID:140749986"; db_xref "GenBank:XM_073083261.1"; gene "hlk"; model_evidence "Supporting evidence includes similarity to: 4 Proteins"; product "hulk, transcript variant X1"; transcript_biotype "mRNA"; exon_number "2";
NW_027332227.1	Gnomon	exon	14098226	14098366	.	-	.	gene_id "hlk"; transcript_id "XM_073083261.1"; db_xref "GeneID:140749986"; db_xref "GenBank:XM_073083261.1"; gene "hlk"; model_evidence "Supporting evidence includes similarity to: 4 Proteins"; product "hulk, transcript variant X1"; transcript_biotype "mRNA"; exon_number "3";
NW_027332227.1	Gnomon	exon	14097970	14098002	.	-	.	gene_id "hlk"; transcript_id "XM_073083261.1"; db_xref "GeneID:140749986"; db_xref "GenBank:XM_073083261.1"; gene "hlk"; model_evidence "Supporting evidence includes similarity to: 4 Proteins"; product "hulk, transcript variant X1"; transcript_biotype "mRNA"; exon_number "4";
NW_027332227.1	Gnomon	exon	14096624	14096806	.	-	.	gene_id "hlk"; transcript_id "XM_073083261.1"; db_xref "GeneID:140749986"; db_xref "GenBank:XM_073083261.1"; gene "hlk"; model_evidence "Supporting evidence includes similarity to: 4 Proteins"; product "hulk, transcript variant X1"; transcript_biotype "mRNA"; exon_number "5";
NW_027332227.1	Gnomon	exon	14096027	14096170	.	-	.	gene_id "hlk"; transcript_id "XM_073083261.1"; db_xref "GeneID:140749986"; db_xref "GenBank:XM_073083261.1"; gene "hlk"; model_evidence "Supporting evidence includes similarity to: 4 Proteins"; product "hulk, transcript variant X1"; transcript_biotype "mRNA"; exon_number "6";
NW_027332227.1	Gnomon	exon	14095731	14095913	.	-	.	gene_id "hlk"; transcript_id "XM_073083261.1"; db_xref "GeneID:140749986"; db_xref "GenBank:XM_073083261.1"; gene "hlk"; model_evidence "Supporting evidence includes similarity to: 4 Proteins"; product "hulk, transcript variant X1"; transcript_biotype "mRNA"; exon_number "7";
NW_027332227.1	Gnomon	exon	14095472	14095603	.	-	.	gene_id "hlk"; transcript_id "XM_073083261.1"; db_xref "GeneID:140749986"; db_xref "GenBank:XM_073083261.1"; gene "hlk"; model_evidence "Supporting evidence includes similarity to: 4 Proteins"; product "hulk, transcript variant X1"; transcript_biotype "mRNA"; exon_number "8";
NW_027332227.1	Gnomon	exon	14095079	14095393	.	-	.	gene_id "hlk"; transcript_id "XM_073083261.1"; db_xref "GeneID:140749986"; db_xref "GenBank:XM_073083261.1"; gene "hlk"; model_evidence "Supporting evidence includes similarity to: 4 Proteins"; product "hulk, transcript variant X1"; transcript_biotype "mRNA"; exon_number "9";
NW_027332227.1	Gnomon	exon	14094580	14094894	.	-	.	gene_id "hlk"; transcript_id "XM_073083261.1"; db_xref "GeneID:140749986"; db_xref "GenBank:XM_073083261.1"; gene "hlk"; model_evidence "Supporting evidence includes similarity to: 4 Proteins"; product "hulk, transcript variant X1"; transcript_biotype "mRNA"; exon_number "10";
NW_027332227.1	Gnomon	exon	14094181	14094495	.	-	.	gene_id "hlk"; transcript_id "XM_073083261.1"; db_xref "GeneID:140749986"; db_xref "GenBank:XM_073083261.1"; gene "hlk"; model_evidence "Supporting evidence includes similarity to: 4 Proteins"; product "hulk, transcript variant X1"; transcript_biotype "mRNA"; exon_number "11";
NW_027332227.1	Gnomon	exon	14093702	14093890	.	-	.	gene_id "hlk"; transcript_id "XM_073083261.1"; db_xref "GeneID:140749986"; db_xref "GenBank:XM_073083261.1"; gene "hlk"; model_evidence "Supporting evidence includes similarity to: 4 Proteins"; product "hulk, transcript variant X1"; transcript_biotype "mRNA"; exon_number "12";
NW_027332227.1	Gnomon	exon	14093125	14093265	.	-	.	gene_id "hlk"; transcript_id "XM_073083261.1"; db_xref "GeneID:140749986"; db_xref "GenBank:XM_073083261.1"; gene "hlk"; model_evidence "Supporting evidence includes similarity to: 4 Proteins"; product "hulk, transcript variant X1"; transcript_biotype "mRNA"; exon_number "13";
NW_027332227.1	Gnomon	exon	14092732	14093052	.	-	.	gene_id "hlk"; transcript_id "XM_073083261.1"; db_xref "GeneID:140749986"; db_xref "GenBank:XM_073083261.1"; gene "hlk"; model_evidence "Supporting evidence includes similarity to: 4 Proteins"; product "hulk, transcript variant X1"; transcript_biotype "mRNA"; exon_number "14";
NW_027332227.1	Gnomon	exon	14092219	14092401	.	-	.	gene_id "hlk"; transcript_id "XM_073083261.1"; db_xref "GeneID:140749986"; db_xref "GenBank:XM_073083261.1"; gene "hlk"; model_evidence "Supporting evidence includes similarity to: 4 Proteins"; product "hulk, transcript variant X1"; transcript_biotype "mRNA"; exon_number "15";
NW_027332227.1	Gnomon	exon	14088845	14088976	.	-	.	gene_id "hlk"; transcript_id "XM_073083261.1"; db_xref "GeneID:140749986"; db_xref "GenBank:XM_073083261.1"; gene "hlk"; model_evidence "Supporting evidence includes similarity to: 4 Proteins"; product "hulk, transcript variant X1"; transcript_biotype "mRNA"; exon_number "16";
NW_027332227.1	Gnomon	exon	14088414	14088737	.	-	.	gene_id "hlk"; transcript_id "XM_073083261.1"; db_xref "GeneID:140749986"; db_xref "GenBank:XM_073083261.1"; gene "hlk"; model_evidence "Supporting evidence includes similarity to: 4 Proteins"; product "hulk, transcript variant X1"; transcript_biotype "mRNA"; exon_number "17";
NW_027332227.1	Gnomon	exon	14088118	14088306	.	-	.	gene_id "hlk"; transcript_id "XM_073083261.1"; db_xref "GeneID:140749986"; db_xref "GenBank:XM_073083261.1"; gene "hlk"; model_evidence "Supporting evidence includes similarity to: 4 Proteins"; product "hulk, transcript variant X1"; transcript_biotype "mRNA"; exon_number "18";
NW_027332227.1	Gnomon	exon	14087890	14088027	.	-	.	gene_id "hlk"; transcript_id "XM_073083261.1"; db_xref "GeneID:140749986"; db_xref "GenBank:XM_073083261.1"; gene "hlk"; model_evidence "Supporting evidence includes similarity to: 4 Proteins"; product "hulk, transcript variant X1"; transcript_biotype "mRNA"; exon_number "19";
NW_027332227.1	Gnomon	exon	14087585	14087683	.	-	.	gene_id "hlk"; transcript_id "XM_073083261.1"; db_xref "GeneID:140749986"; db_xref "GenBank:XM_073083261.1"; gene "hlk"; model_evidence "Supporting evidence includes similarity to: 4 Proteins"; product "hulk, transcript variant X1"; transcript_biotype "mRNA"; exon_number "20";
NW_027332227.1	Gnomon	exon	14086859	14087173	.	-	.	gene_id "hlk"; transcript_id "XM_073083261.1"; db_xref "GeneID:140749986"; db_xref "GenBank:XM_073083261.1"; gene "hlk"; model_evidence "Supporting evidence includes similarity to: 4 Proteins"; product "hulk, transcript variant X1"; transcript_biotype "mRNA"; exon_number "21";
NW_027332227.1	Gnomon	exon	14086630	14086786	.	-	.	gene_id "hlk"; transcript_id "XM_073083261.1"; db_xref "GeneID:140749986"; db_xref "GenBank:XM_073083261.1"; gene "hlk"; model_evidence "Supporting evidence includes similarity to: 4 Proteins"; product "hulk, transcript variant X1"; transcript_biotype "mRNA"; exon_number "22";
NW_027332227.1	Gnomon	exon	14086370	14086536	.	-	.	gene_id "hlk"; transcript_id "XM_073083261.1"; db_xref "GeneID:140749986"; db_xref "GenBank:XM_073083261.1"; gene "hlk"; model_evidence "Supporting evidence includes similarity to: 4 Proteins"; product "hulk, transcript variant X1"; transcript_biotype "mRNA"; exon_number "23";
NW_027332227.1	Gnomon	exon	14085960	14086286	.	-	.	gene_id "hlk"; transcript_id "XM_073083261.1"; db_xref "GeneID:140749986"; db_xref "GenBank:XM_073083261.1"; gene "hlk"; model_evidence "Supporting evidence includes similarity to: 4 Proteins"; product "hulk, transcript variant X1"; transcript_biotype "mRNA"; exon_number "24";
NW_027332227.1	Gnomon	exon	14085681	14085860	.	-	.	gene_id "hlk"; transcript_id "XM_073083261.1"; db_xref "GeneID:140749986"; db_xref "GenBank:XM_073083261.1"; gene "hlk"; model_evidence "Supporting evidence includes similarity to: 4 Proteins"; product "hulk, transcript variant X1"; transcript_biotype "mRNA"; exon_number "25";
NW_027332227.1	Gnomon	exon	14084085	14085597	.	-	.	gene_id "hlk"; transcript_id "XM_073083261.1"; db_xref "GeneID:140749986"; db_xref "GenBank:XM_073083261.1"; gene "hlk"; model_evidence "Supporting evidence includes similarity to: 4 Proteins"; product "hulk, transcript variant X1"; transcript_biotype "mRNA"; exon_number "26";
NW_027332227.1	Gnomon	CDS	14114299	14114461	.	-	0	gene_id "hlk"; transcript_id "XM_073083261.1"; db_xref "GeneID:140749986"; db_xref "GenBank:XP_072939362.1"; gbkey "CDS"; gene "hlk"; product "uncharacterized protein hlk isoform X1"; protein_id "XP_072939362.1"; exon_number "1";
NW_027332227.1	Gnomon	CDS	14099239	14099421	.	-	2	gene_id "hlk"; transcript_id "XM_073083261.1"; db_xref "GeneID:140749986"; db_xref "GenBank:XP_072939362.1"; gbkey "CDS"; gene "hlk"; product "uncharacterized protein hlk isoform X1"; protein_id "XP_072939362.1"; exon_number "2";
NW_027332227.1	Gnomon	CDS	14098226	14098366	.	-	2	gene_id "hlk"; transcript_id "XM_073083261.1"; db_xref "GeneID:140749986"; db_xref "GenBank:XP_072939362.1"; gbkey "CDS"; gene "hlk"; product "uncharacterized protein hlk isoform X1"; protein_id "XP_072939362.1"; exon_number "3";
NW_027332227.1	Gnomon	CDS	14097970	14098002	.	-	2	gene_id "hlk"; transcript_id "XM_073083261.1"; db_xref "GeneID:140749986"; db_xref "GenBank:XP_072939362.1"; gbkey "CDS"; gene "hlk"; product "uncharacterized protein hlk isoform X1"; protein_id "XP_072939362.1"; exon_number "4";
NW_027332227.1	Gnomon	CDS	14096624	14096806	.	-	2	gene_id "hlk"; transcript_id "XM_073083261.1"; db_xref "GeneID:140749986"; db_xref "GenBank:XP_072939362.1"; gbkey "CDS"; gene "hlk"; product "uncharacterized protein hlk isoform X1"; protein_id "XP_072939362.1"; exon_number "5";
NW_027332227.1	Gnomon	CDS	14096027	14096170	.	-	2	gene_id "hlk"; transcript_id "XM_073083261.1"; db_xref "GeneID:140749986"; db_xref "GenBank:XP_072939362.1"; gbkey "CDS"; gene "hlk"; product "uncharacterized protein hlk isoform X1"; protein_id "XP_072939362.1"; exon_number "6";
NW_027332227.1	Gnomon	CDS	14095731	14095913	.	-	2	gene_id "hlk"; transcript_id "XM_073083261.1"; db_xref "GeneID:140749986"; db_xref "GenBank:XP_072939362.1"; gbkey "CDS"; gene "hlk"; product "uncharacterized protein hlk isoform X1"; protein_id "XP_072939362.1"; exon_number "7";
NW_027332227.1	Gnomon	CDS	14095472	14095603	.	-	2	gene_id "hlk"; transcript_id "XM_073083261.1"; db_xref "GeneID:140749986"; db_xref "GenBank:XP_072939362.1"; gbkey "CDS"; gene "hlk"; product "uncharacterized protein hlk isoform X1"; protein_id "XP_072939362.1"; exon_number "8";
NW_027332227.1	Gnomon	CDS	14095079	14095393	.	-	2	gene_id "hlk"; transcript_id "XM_073083261.1"; db_xref "GeneID:140749986"; db_xref "GenBank:XP_072939362.1"; gbkey "CDS"; gene "hlk"; product "uncharacterized protein hlk isoform X1"; protein_id "XP_072939362.1"; exon_number "9";
NW_027332227.1	Gnomon	CDS	14094580	14094894	.	-	2	gene_id "hlk"; transcript_id "XM_073083261.1"; db_xref "GeneID:140749986"; db_xref "GenBank:XP_072939362.1"; gbkey "CDS"; gene "hlk"; product "uncharacterized protein hlk isoform X1"; protein_id "XP_072939362.1"; exon_number "10";
NW_027332227.1	Gnomon	CDS	14094181	14094495	.	-	2	gene_id "hlk"; transcript_id "XM_073083261.1"; db_xref "GeneID:140749986"; db_xref "GenBank:XP_072939362.1"; gbkey "CDS"; gene "hlk"; product "uncharacterized protein hlk isoform X1"; protein_id "XP_072939362.1"; exon_number "11";
NW_027332227.1	Gnomon	CDS	14093702	14093890	.	-	2	gene_id "hlk"; transcript_id "XM_073083261.1"; db_xref "GeneID:140749986"; db_xref "GenBank:XP_072939362.1"; gbkey "CDS"; gene "hlk"; product "uncharacterized protein hlk isoform X1"; protein_id "XP_072939362.1"; exon_number "12";
NW_027332227.1	Gnomon	CDS	14093125	14093265	.	-	2	gene_id "hlk"; transcript_id "XM_073083261.1"; db_xref "GeneID:140749986"; db_xref "GenBank:XP_072939362.1"; gbkey "CDS"; gene "hlk"; product "uncharacterized protein hlk isoform X1"; protein_id "XP_072939362.1"; exon_number "13";
NW_027332227.1	Gnomon	CDS	14092732	14093052	.	-	2	gene_id "hlk"; transcript_id "XM_073083261.1"; db_xref "GeneID:140749986"; db_xref "GenBank:XP_072939362.1"; gbkey "CDS"; gene "hlk"; product "uncharacterized protein hlk isoform X1"; protein_id "XP_072939362.1"; exon_number "14";
NW_027332227.1	Gnomon	CDS	14092219	14092401	.	-	2	gene_id "hlk"; transcript_id "XM_073083261.1"; db_xref "GeneID:140749986"; db_xref "GenBank:XP_072939362.1"; gbkey "CDS"; gene "hlk"; product "uncharacterized protein hlk isoform X1"; protein_id "XP_072939362.1"; exon_number "15";
NW_027332227.1	Gnomon	CDS	14088845	14088976	.	-	2	gene_id "hlk"; transcript_id "XM_073083261.1"; db_xref "GeneID:140749986"; db_xref "GenBank:XP_072939362.1"; gbkey "CDS"; gene "hlk"; product "uncharacterized protein hlk isoform X1"; protein_id "XP_072939362.1"; exon_number "16";
NW_027332227.1	Gnomon	CDS	14088414	14088737	.	-	2	gene_id "hlk"; transcript_id "XM_073083261.1"; db_xref "GeneID:140749986"; db_xref "GenBank:XP_072939362.1"; gbkey "CDS"; gene "hlk"; product "uncharacterized protein hlk isoform X1"; protein_id "XP_072939362.1"; exon_number "17";
NW_027332227.1	Gnomon	CDS	14088118	14088306	.	-	2	gene_id "hlk"; transcript_id "XM_073083261.1"; db_xref "GeneID:140749986"; db_xref "GenBank:XP_072939362.1"; gbkey "CDS"; gene "hlk"; product "uncharacterized protein hlk isoform X1"; protein_id "XP_072939362.1"; exon_number "18";
NW_027332227.1	Gnomon	CDS	14087890	14088027	.	-	2	gene_id "hlk"; transcript_id "XM_073083261.1"; db_xref "GeneID:140749986"; db_xref "GenBank:XP_072939362.1"; gbkey "CDS"; gene "hlk"; product "uncharacterized protein hlk isoform X1"; protein_id "XP_072939362.1"; exon_number "19";
NW_027332227.1	Gnomon	CDS	14087585	14087683	.	-	2	gene_id "hlk"; transcript_id "XM_073083261.1"; db_xref "GeneID:140749986"; db_xref "GenBank:XP_072939362.1"; gbkey "CDS"; gene "hlk"; product "uncharacterized protein hlk isoform X1"; protein_id "XP_072939362.1"; exon_number "20";
NW_027332227.1	Gnomon	CDS	14086859	14087173	.	-	2	gene_id "hlk"; transcript_id "XM_073083261.1"; db_xref "GeneID:140749986"; db_xref "GenBank:XP_072939362.1"; gbkey "CDS"; gene "hlk"; product "uncharacterized protein hlk isoform X1"; protein_id "XP_072939362.1"; exon_number "21";
NW_027332227.1	Gnomon	CDS	14086630	14086786	.	-	2	gene_id "hlk"; transcript_id "XM_073083261.1"; db_xref "GeneID:140749986"; db_xref "GenBank:XP_072939362.1"; gbkey "CDS"; gene "hlk"; product "uncharacterized protein hlk isoform X1"; protein_id "XP_072939362.1"; exon_number "22";
NW_027332227.1	Gnomon	CDS	14086370	14086536	.	-	1	gene_id "hlk"; transcript_id "XM_073083261.1"; db_xref "GeneID:140749986"; db_xref "GenBank:XP_072939362.1"; gbkey "CDS"; gene "hlk"; product "uncharacterized protein hlk isoform X1"; protein_id "XP_072939362.1"; exon_number "23";
NW_027332227.1	Gnomon	CDS	14085960	14086286	.	-	2	gene_id "hlk"; transcript_id "XM_073083261.1"; db_xref "GeneID:140749986"; db_xref "GenBank:XP_072939362.1"; gbkey "CDS"; gene "hlk"; product "uncharacterized protein hlk isoform X1"; protein_id "XP_072939362.1"; exon_number "24";
NW_027332227.1	Gnomon	CDS	14085681	14085860	.	-	2	gene_id "hlk"; transcript_id "XM_073083261.1"; db_xref "GeneID:140749986"; db_xref "GenBank:XP_072939362.1"; gbkey "CDS"; gene "hlk"; product "uncharacterized protein hlk isoform X1"; protein_id "XP_072939362.1"; exon_number "25";
NW_027332227.1	Gnomon	CDS	14085413	14085597	.	-	2	gene_id "hlk"; transcript_id "XM_073083261.1"; db_xref "GeneID:140749986"; db_xref "GenBank:XP_072939362.1"; gbkey "CDS"; gene "hlk"; product "uncharacterized protein hlk isoform X1"; protein_id "XP_072939362.1"; exon_number "26";
NW_027332227.1	Gnomon	start_codon	14114459	14114461	.	-	0	gene_id "hlk"; transcript_id "XM_073083261.1"; db_xref "GeneID:140749986"; db_xref "GenBank:XP_072939362.1"; gbkey "CDS"; gene "hlk"; product "uncharacterized protein hlk isoform X1"; protein_id "XP_072939362.1"; exon_number "1";
NW_027332227.1	Gnomon	stop_codon	14085410	14085412	.	-	0	gene_id "hlk"; transcript_id "XM_073083261.1"; db_xref "GeneID:140749986"; db_xref "GenBank:XP_072939362.1"; gbkey "CDS"; gene "hlk"; product "uncharacterized protein hlk isoform X1"; protein_id "XP_072939362.1"; exon_number "26";
NW_027332227.1	Gnomon	transcript	14089167	14114498	.	-	.	gene_id "hlk"; transcript_id "XM_073083265.1"; db_xref "GeneID:140749986"; db_xref "GenBank:XM_073083265.1"; experiment "COORDINATES: polyA evidence [ECO:0006239]"; gbkey "mRNA"; gene "hlk"; model_evidence "Supporting evidence includes similarity to: 3 Proteins"; product "hulk, transcript variant X5"; transcript_biotype "mRNA";
NW_027332227.1	Gnomon	exon	14114299	14114498	.	-	.	gene_id "hlk"; transcript_id "XM_073083265.1"; db_xref "GeneID:140749986"; db_xref "GenBank:XM_073083265.1"; experiment "COORDINATES: polyA evidence [ECO:0006239]"; gene "hlk"; model_evidence "Supporting evidence includes similarity to: 3 Proteins"; product "hulk, transcript variant X5"; transcript_biotype "mRNA"; exon_number "1";
NW_027332227.1	Gnomon	exon	14099239	14099421	.	-	.	gene_id "hlk"; transcript_id "XM_073083265.1"; db_xref "GeneID:140749986"; db_xref "GenBank:XM_073083265.1"; experiment "COORDINATES: polyA evidence [ECO:0006239]"; gene "hlk"; model_evidence "Supporting evidence includes similarity to: 3 Proteins"; product "hulk, transcript variant X5"; transcript_biotype "mRNA"; exon_number "2";
NW_027332227.1	Gnomon	exon	14098226	14098366	.	-	.	gene_id "hlk"; transcript_id "XM_073083265.1"; db_xref "GeneID:140749986"; db_xref "GenBank:XM_073083265.1"; experiment "COORDINATES: polyA evidence [ECO:0006239]"; gene "hlk"; model_evidence "Supporting evidence includes similarity to: 3 Proteins"; product "hulk, transcript variant X5"; transcript_biotype "mRNA"; exon_number "3";
NW_027332227.1	Gnomon	exon	14097970	14098002	.	-	.	gene_id "hlk"; transcript_id "XM_073083265.1"; db_xref "GeneID:140749986"; db_xref "GenBank:XM_073083265.1"; experiment "COORDINATES: polyA evidence [ECO:0006239]"; gene "hlk"; model_evidence "Supporting evidence includes similarity to: 3 Proteins"; product "hulk, transcript variant X5"; transcript_biotype "mRNA"; exon_number "4";
NW_027332227.1	Gnomon	exon	14096624	14096806	.	-	.	gene_id "hlk"; transcript_id "XM_073083265.1"; db_xref "GeneID:140749986"; db_xref "GenBank:XM_073083265.1"; experiment "COORDINATES: polyA evidence [ECO:0006239]"; gene "hlk"; model_evidence "Supporting evidence includes similarity to: 3 Proteins"; product "hulk, transcript variant X5"; transcript_biotype "mRNA"; exon_number "5";
NW_027332227.1	Gnomon	exon	14096027	14096170	.	-	.	gene_id "hlk"; transcript_id "XM_073083265.1"; db_xref "GeneID:140749986"; db_xref "GenBank:XM_073083265.1"; experiment "COORDINATES: polyA evidence [ECO:0006239]"; gene "hlk"; model_evidence "Supporting evidence includes similarity to: 3 Proteins"; product "hulk, transcript variant X5"; transcript_biotype "mRNA"; exon_number "6";
NW_027332227.1	Gnomon	exon	14095731	14095913	.	-	.	gene_id "hlk"; transcript_id "XM_073083265.1"; db_xref "GeneID:140749986"; db_xref "GenBank:XM_073083265.1"; experiment "COORDINATES: polyA evidence [ECO:0006239]"; gene "hlk"; model_evidence "Supporting evidence includes similarity to: 3 Proteins"; product "hulk, transcript variant X5"; transcript_biotype "mRNA"; exon_number "7";
NW_027332227.1	Gnomon	exon	14095472	14095603	.	-	.	gene_id "hlk"; transcript_id "XM_073083265.1"; db_xref "GeneID:140749986"; db_xref "GenBank:XM_073083265.1"; experiment "COORDINATES: polyA evidence [ECO:0006239]"; gene "hlk"; model_evidence "Supporting evidence includes similarity to: 3 Proteins"; product "hulk, transcript variant X5"; transcript_biotype "mRNA"; exon_number "8";
NW_027332227.1	Gnomon	exon	14095079	14095393	.	-	.	gene_id "hlk"; transcript_id "XM_073083265.1"; db_xref "GeneID:140749986"; db_xref "GenBank:XM_073083265.1"; experiment "COORDINATES: polyA evidence [ECO:0006239]"; gene "hlk"; model_evidence "Supporting evidence includes similarity to: 3 Proteins"; product "hulk, transcript variant X5"; transcript_biotype "mRNA"; exon_number "9";
NW_027332227.1	Gnomon	exon	14094580	14094894	.	-	.	gene_id "hlk"; transcript_id "XM_073083265.1"; db_xref "GeneID:140749986"; db_xref "GenBank:XM_073083265.1"; experiment "COORDINATES: polyA evidence [ECO:0006239]"; gene "hlk"; model_evidence "Supporting evidence includes similarity to: 3 Proteins"; product "hulk, transcript variant X5"; transcript_biotype "mRNA"; exon_number "10";
NW_027332227.1	Gnomon	exon	14094181	14094495	.	-	.	gene_id "hlk"; transcript_id "XM_073083265.1"; db_xref "GeneID:140749986"; db_xref "GenBank:XM_073083265.1"; experiment "COORDINATES: polyA evidence [ECO:0006239]"; gene "hlk"; model_evidence "Supporting evidence includes similarity to: 3 Proteins"; product "hulk, transcript variant X5"; transcript_biotype "mRNA"; exon_number "11";
NW_027332227.1	Gnomon	exon	14093702	14093890	.	-	.	gene_id "hlk"; transcript_id "XM_073083265.1"; db_xref "GeneID:140749986"; db_xref "GenBank:XM_073083265.1"; experiment "COORDINATES: polyA evidence [ECO:0006239]"; gene "hlk"; model_evidence "Supporting evidence includes similarity to: 3 Proteins"; product "hulk, transcript variant X5"; transcript_biotype "mRNA"; exon_number "12";
NW_027332227.1	Gnomon	exon	14093125	14093265	.	-	.	gene_id "hlk"; transcript_id "XM_073083265.1"; db_xref "GeneID:140749986"; db_xref "GenBank:XM_073083265.1"; experiment "COORDINATES: polyA evidence [ECO:0006239]"; gene "hlk"; model_evidence "Supporting evidence includes similarity to: 3 Proteins"; product "hulk, transcript variant X5"; transcript_biotype "mRNA"; exon_number "13";
NW_027332227.1	Gnomon	exon	14092732	14093052	.	-	.	gene_id "hlk"; transcript_id "XM_073083265.1"; db_xref "GeneID:140749986"; db_xref "GenBank:XM_073083265.1"; experiment "COORDINATES: polyA evidence [ECO:0006239]"; gene "hlk"; model_evidence "Supporting evidence includes similarity to: 3 Proteins"; product "hulk, transcript variant X5"; transcript_biotype "mRNA"; exon_number "14";
NW_027332227.1	Gnomon	exon	14092219	14092401	.	-	.	gene_id "hlk"; transcript_id "XM_073083265.1"; db_xref "GeneID:140749986"; db_xref "GenBank:XM_073083265.1"; experiment "COORDINATES: polyA evidence [ECO:0006239]"; gene "hlk"; model_evidence "Supporting evidence includes similarity to: 3 Proteins"; product "hulk, transcript variant X5"; transcript_biotype "mRNA"; exon_number "15";
NW_027332227.1	Gnomon	exon	14091876	14091926	.	-	.	gene_id "hlk"; transcript_id "XM_073083265.1"; db_xref "GeneID:140749986"; db_xref "GenBank:XM_073083265.1"; experiment "COORDINATES: polyA evidence [ECO:0006239]"; gene "hlk"; model_evidence "Supporting evidence includes similarity to: 3 Proteins"; product "hulk, transcript variant X5"; transcript_biotype "mRNA"; exon_number "16";
NW_027332227.1	Gnomon	exon	14090762	14091661	.	-	.	gene_id "hlk"; transcript_id "XM_073083265.1"; db_xref "GeneID:140749986"; db_xref "GenBank:XM_073083265.1"; experiment "COORDINATES: polyA evidence [ECO:0006239]"; gene "hlk"; model_evidence "Supporting evidence includes similarity to: 3 Proteins"; product "hulk, transcript variant X5"; transcript_biotype "mRNA"; exon_number "17";
NW_027332227.1	Gnomon	exon	14089167	14090444	.	-	.	gene_id "hlk"; transcript_id "XM_073083265.1"; db_xref "GeneID:140749986"; db_xref "GenBank:XM_073083265.1"; experiment "COORDINATES: polyA evidence [ECO:0006239]"; gene "hlk"; model_evidence "Supporting evidence includes similarity to: 3 Proteins"; product "hulk, transcript variant X5"; transcript_biotype "mRNA"; exon_number "18";
NW_027332227.1	Gnomon	CDS	14114299	14114461	.	-	0	gene_id "hlk"; transcript_id "XM_073083265.1"; db_xref "GeneID:140749986"; db_xref "GenBank:XP_072939366.1"; gbkey "CDS"; gene "hlk"; product "uncharacterized protein hlk isoform X5"; protein_id "XP_072939366.1"; exon_number "1";
NW_027332227.1	Gnomon	CDS	14099239	14099421	.	-	2	gene_id "hlk"; transcript_id "XM_073083265.1"; db_xref "GeneID:140749986"; db_xref "GenBank:XP_072939366.1"; gbkey "CDS"; gene "hlk"; product "uncharacterized protein hlk isoform X5"; protein_id "XP_072939366.1"; exon_number "2";
NW_027332227.1	Gnomon	CDS	14098226	14098366	.	-	2	gene_id "hlk"; transcript_id "XM_073083265.1"; db_xref "GeneID:140749986"; db_xref "GenBank:XP_072939366.1"; gbkey "CDS"; gene "hlk"; product "uncharacterized protein hlk isoform X5"; protein_id "XP_072939366.1"; exon_number "3";
NW_027332227.1	Gnomon	CDS	14097970	14098002	.	-	2	gene_id "hlk"; transcript_id "XM_073083265.1"; db_xref "GeneID:140749986"; db_xref "GenBank:XP_072939366.1"; gbkey "CDS"; gene "hlk"; product "uncharacterized protein hlk isoform X5"; protein_id "XP_072939366.1"; exon_number "4";
NW_027332227.1	Gnomon	CDS	14096624	14096806	.	-	2	gene_id "hlk"; transcript_id "XM_073083265.1"; db_xref "GeneID:140749986"; db_xref "GenBank:XP_072939366.1"; gbkey "CDS"; gene "hlk"; product "uncharacterized protein hlk isoform X5"; protein_id "XP_072939366.1"; exon_number "5";
NW_027332227.1	Gnomon	CDS	14096027	14096170	.	-	2	gene_id "hlk"; transcript_id "XM_073083265.1"; db_xref "GeneID:140749986"; db_xref "GenBank:XP_072939366.1"; gbkey "CDS"; gene "hlk"; product "uncharacterized protein hlk isoform X5"; protein_id "XP_072939366.1"; exon_number "6";
NW_027332227.1	Gnomon	CDS	14095731	14095913	.	-	2	gene_id "hlk"; transcript_id "XM_073083265.1"; db_xref "GeneID:140749986"; db_xref "GenBank:XP_072939366.1"; gbkey "CDS"; gene "hlk"; product "uncharacterized protein hlk isoform X5"; protein_id "XP_072939366.1"; exon_number "7";
NW_027332227.1	Gnomon	CDS	14095472	14095603	.	-	2	gene_id "hlk"; transcript_id "XM_073083265.1"; db_xref "GeneID:140749986"; db_xref "GenBank:XP_072939366.1"; gbkey "CDS"; gene "hlk"; product "uncharacterized protein hlk isoform X5"; protein_id "XP_072939366.1"; exon_number "8";
NW_027332227.1	Gnomon	CDS	14095079	14095393	.	-	2	gene_id "hlk"; transcript_id "XM_073083265.1"; db_xref "GeneID:140749986"; db_xref "GenBank:XP_072939366.1"; gbkey "CDS"; gene "hlk"; product "uncharacterized protein hlk isoform X5"; protein_id "XP_072939366.1"; exon_number "9";
NW_027332227.1	Gnomon	CDS	14094580	14094894	.	-	2	gene_id "hlk"; transcript_id "XM_073083265.1"; db_xref "GeneID:140749986"; db_xref "GenBank:XP_072939366.1"; gbkey "CDS"; gene "hlk"; product "uncharacterized protein hlk isoform X5"; protein_id "XP_072939366.1"; exon_number "10";
NW_027332227.1	Gnomon	CDS	14094181	14094495	.	-	2	gene_id "hlk"; transcript_id "XM_073083265.1"; db_xref "GeneID:140749986"; db_xref "GenBank:XP_072939366.1"; gbkey "CDS"; gene "hlk"; product "uncharacterized protein hlk isoform X5"; protein_id "XP_072939366.1"; exon_number "11";
NW_027332227.1	Gnomon	CDS	14093702	14093890	.	-	2	gene_id "hlk"; transcript_id "XM_073083265.1"; db_xref "GeneID:140749986"; db_xref "GenBank:XP_072939366.1"; gbkey "CDS"; gene "hlk"; product "uncharacterized protein hlk isoform X5"; protein_id "XP_072939366.1"; exon_number "12";
NW_027332227.1	Gnomon	CDS	14093125	14093265	.	-	2	gene_id "hlk"; transcript_id "XM_073083265.1"; db_xref "GeneID:140749986"; db_xref "GenBank:XP_072939366.1"; gbkey "CDS"; gene "hlk"; product "uncharacterized protein hlk isoform X5"; protein_id "XP_072939366.1"; exon_number "13";
NW_027332227.1	Gnomon	CDS	14092732	14093052	.	-	2	gene_id "hlk"; transcript_id "XM_073083265.1"; db_xref "GeneID:140749986"; db_xref "GenBank:XP_072939366.1"; gbkey "CDS"; gene "hlk"; product "uncharacterized protein hlk isoform X5"; protein_id "XP_072939366.1"; exon_number "14";
NW_027332227.1	Gnomon	CDS	14092219	14092401	.	-	2	gene_id "hlk"; transcript_id "XM_073083265.1"; db_xref "GeneID:140749986"; db_xref "GenBank:XP_072939366.1"; gbkey "CDS"; gene "hlk"; product "uncharacterized protein hlk isoform X5"; protein_id "XP_072939366.1"; exon_number "15";
NW_027332227.1	Gnomon	CDS	14091876	14091926	.	-	2	gene_id "hlk"; transcript_id "XM_073083265.1"; db_xref "GeneID:140749986"; db_xref "GenBank:XP_072939366.1"; gbkey "CDS"; gene "hlk"; product "uncharacterized protein hlk isoform X5"; protein_id "XP_072939366.1"; exon_number "16";
NW_027332227.1	Gnomon	CDS	14090762	14091661	.	-	2	gene_id "hlk"; transcript_id "XM_073083265.1"; db_xref "GeneID:140749986"; db_xref "GenBank:XP_072939366.1"; gbkey "CDS"; gene "hlk"; product "uncharacterized protein hlk isoform X5"; protein_id "XP_072939366.1"; exon_number "17";
NW_027332227.1	Gnomon	CDS	14090179	14090444	.	-	2	gene_id "hlk"; transcript_id "XM_073083265.1"; db_xref "GeneID:140749986"; db_xref "GenBank:XP_072939366.1"; gbkey "CDS"; gene "hlk"; product "uncharacterized protein hlk isoform X5"; protein_id "XP_072939366.1"; exon_number "18";
NW_027332227.1	Gnomon	start_codon	14114459	14114461	.	-	0	gene_id "hlk"; transcript_id "XM_073083265.1"; db_xref "GeneID:140749986"; db_xref "GenBank:XP_072939366.1"; gbkey "CDS"; gene "hlk"; product "uncharacterized protein hlk isoform X5"; protein_id "XP_072939366.1"; exon_number "1";
NW_027332227.1	Gnomon	stop_codon	14090176	14090178	.	-	0	gene_id "hlk"; transcript_id "XM_073083265.1"; db_xref "GeneID:140749986"; db_xref "GenBank:XP_072939366.1"; gbkey "CDS"; gene "hlk"; product "uncharacterized protein hlk isoform X5"; protein_id "XP_072939366.1"; exon_number "18";
NW_027332227.1	Gnomon	gene	14117183	14167430	.	+	.	gene_id "jar"; transcript_id ""; db_xref "GeneID:140750214"; description "Myosin heavy chain 95F jaguar"; gbkey "Gene"; gene "jar"; gene_biotype "protein_coding";
NW_027332227.1	Gnomon	transcript	14117183	14167430	.	+	.	gene_id "jar"; transcript_id "XM_073083631.1"; db_xref "GeneID:140750214"; db_xref "GenBank:XM_073083631.1"; experiment "COORDINATES: polyA evidence [ECO:0006239]"; gbkey "mRNA"; gene "jar"; model_evidence "Supporting evidence includes similarity to: 3 Proteins"; product "Myosin heavy chain 95F jaguar"; transcript_biotype "mRNA";
NW_027332227.1	Gnomon	exon	14117183	14117409	.	+	.	gene_id "jar"; transcript_id "XM_073083631.1"; db_xref "GeneID:140750214"; db_xref "GenBank:XM_073083631.1"; experiment "COORDINATES: polyA evidence [ECO:0006239]"; gene "jar"; model_evidence "Supporting evidence includes similarity to: 3 Proteins"; product "Myosin heavy chain 95F jaguar"; transcript_biotype "mRNA"; exon_number "1";
NW_027332227.1	Gnomon	exon	14145225	14145417	.	+	.	gene_id "jar"; transcript_id "XM_073083631.1"; db_xref "GeneID:140750214"; db_xref "GenBank:XM_073083631.1"; experiment "COORDINATES: polyA evidence [ECO:0006239]"; gene "jar"; model_evidence "Supporting evidence includes similarity to: 3 Proteins"; product "Myosin heavy chain 95F jaguar"; transcript_biotype "mRNA"; exon_number "2";
NW_027332227.1	Gnomon	exon	14147105	14147178	.	+	.	gene_id "jar"; transcript_id "XM_073083631.1"; db_xref "GeneID:140750214"; db_xref "GenBank:XM_073083631.1"; experiment "COORDINATES: polyA evidence [ECO:0006239]"; gene "jar"; model_evidence "Supporting evidence includes similarity to: 3 Proteins"; product "Myosin heavy chain 95F jaguar"; transcript_biotype "mRNA"; exon_number "3";
NW_027332227.1	Gnomon	exon	14148210	14148339	.	+	.	gene_id "jar"; transcript_id "XM_073083631.1"; db_xref "GeneID:140750214"; db_xref "GenBank:XM_073083631.1"; experiment "COORDINATES: polyA evidence [ECO:0006239]"; gene "jar"; model_evidence "Supporting evidence includes similarity to: 3 Proteins"; product "Myosin heavy chain 95F jaguar"; transcript_biotype "mRNA"; exon_number "4";
NW_027332227.1	Gnomon	exon	14149539	14149703	.	+	.	gene_id "jar"; transcript_id "XM_073083631.1"; db_xref "GeneID:140750214"; db_xref "GenBank:XM_073083631.1"; experiment "COORDINATES: polyA evidence [ECO:0006239]"; gene "jar"; model_evidence "Supporting evidence includes similarity to: 3 Proteins"; product "Myosin heavy chain 95F jaguar"; transcript_biotype "mRNA"; exon_number "5";
NW_027332227.1	Gnomon	exon	14150140	14150402	.	+	.	gene_id "jar"; transcript_id "XM_073083631.1"; db_xref "GeneID:140750214"; db_xref "GenBank:XM_073083631.1"; experiment "COORDINATES: polyA evidence [ECO:0006239]"; gene "jar"; model_evidence "Supporting evidence includes similarity to: 3 Proteins"; product "Myosin heavy chain 95F jaguar"; transcript_biotype "mRNA"; exon_number "6";
NW_027332227.1	Gnomon	exon	14151085	14151234	.	+	.	gene_id "jar"; transcript_id "XM_073083631.1"; db_xref "GeneID:140750214"; db_xref "GenBank:XM_073083631.1"; experiment "COORDINATES: polyA evidence [ECO:0006239]"; gene "jar"; model_evidence "Supporting evidence includes similarity to: 3 Proteins"; product "Myosin heavy chain 95F jaguar"; transcript_biotype "mRNA"; exon_number "7";
NW_027332227.1	Gnomon	exon	14151910	14152166	.	+	.	gene_id "jar"; transcript_id "XM_073083631.1"; db_xref "GeneID:140750214"; db_xref "GenBank:XM_073083631.1"; experiment "COORDINATES: polyA evidence [ECO:0006239]"; gene "jar"; model_evidence "Supporting evidence includes similarity to: 3 Proteins"; product "Myosin heavy chain 95F jaguar"; transcript_biotype "mRNA"; exon_number "8";
NW_027332227.1	Gnomon	exon	14152668	14152825	.	+	.	gene_id "jar"; transcript_id "XM_073083631.1"; db_xref "GeneID:140750214"; db_xref "GenBank:XM_073083631.1"; experiment "COORDINATES: polyA evidence [ECO:0006239]"; gene "jar"; model_evidence "Supporting evidence includes similarity to: 3 Proteins"; product "Myosin heavy chain 95F jaguar"; transcript_biotype "mRNA"; exon_number "9";
NW_027332227.1	Gnomon	exon	14153208	14153372	.	+	.	gene_id "jar"; transcript_id "XM_073083631.1"; db_xref "GeneID:140750214"; db_xref "GenBank:XM_073083631.1"; experiment "COORDINATES: polyA evidence [ECO:0006239]"; gene "jar"; model_evidence "Supporting evidence includes similarity to: 3 Proteins"; product "Myosin heavy chain 95F jaguar"; transcript_biotype "mRNA"; exon_number "10";
NW_027332227.1	Gnomon	exon	14153603	14153726	.	+	.	gene_id "jar"; transcript_id "XM_073083631.1"; db_xref "GeneID:140750214"; db_xref "GenBank:XM_073083631.1"; experiment "COORDINATES: polyA evidence [ECO:0006239]"; gene "jar"; model_evidence "Supporting evidence includes similarity to: 3 Proteins"; product "Myosin heavy chain 95F jaguar"; transcript_biotype "mRNA"; exon_number "11";
NW_027332227.1	Gnomon	exon	14153813	14153921	.	+	.	gene_id "jar"; transcript_id "XM_073083631.1"; db_xref "GeneID:140750214"; db_xref "GenBank:XM_073083631.1"; experiment "COORDINATES: polyA evidence [ECO:0006239]"; gene "jar"; model_evidence "Supporting evidence includes similarity to: 3 Proteins"; product "Myosin heavy chain 95F jaguar"; transcript_biotype "mRNA"; exon_number "12";
NW_027332227.1	Gnomon	exon	14154558	14154752	.	+	.	gene_id "jar"; transcript_id "XM_073083631.1"; db_xref "GeneID:140750214"; db_xref "GenBank:XM_073083631.1"; experiment "COORDINATES: polyA evidence [ECO:0006239]"; gene "jar"; model_evidence "Supporting evidence includes similarity to: 3 Proteins"; product "Myosin heavy chain 95F jaguar"; transcript_biotype "mRNA"; exon_number "13";
NW_027332227.1	Gnomon	exon	14155278	14155502	.	+	.	gene_id "jar"; transcript_id "XM_073083631.1"; db_xref "GeneID:140750214"; db_xref "GenBank:XM_073083631.1"; experiment "COORDINATES: polyA evidence [ECO:0006239]"; gene "jar"; model_evidence "Supporting evidence includes similarity to: 3 Proteins"; product "Myosin heavy chain 95F jaguar"; transcript_biotype "mRNA"; exon_number "14";
NW_027332227.1	Gnomon	exon	14156022	14156229	.	+	.	gene_id "jar"; transcript_id "XM_073083631.1"; db_xref "GeneID:140750214"; db_xref "GenBank:XM_073083631.1"; experiment "COORDINATES: polyA evidence [ECO:0006239]"; gene "jar"; model_evidence "Supporting evidence includes similarity to: 3 Proteins"; product "Myosin heavy chain 95F jaguar"; transcript_biotype "mRNA"; exon_number "15";
NW_027332227.1	Gnomon	exon	14156719	14156960	.	+	.	gene_id "jar"; transcript_id "XM_073083631.1"; db_xref "GeneID:140750214"; db_xref "GenBank:XM_073083631.1"; experiment "COORDINATES: polyA evidence [ECO:0006239]"; gene "jar"; model_evidence "Supporting evidence includes similarity to: 3 Proteins"; product "Myosin heavy chain 95F jaguar"; transcript_biotype "mRNA"; exon_number "16";
NW_027332227.1	Gnomon	exon	14157328	14157440	.	+	.	gene_id "jar"; transcript_id "XM_073083631.1"; db_xref "GeneID:140750214"; db_xref "GenBank:XM_073083631.1"; experiment "COORDINATES: polyA evidence [ECO:0006239]"; gene "jar"; model_evidence "Supporting evidence includes similarity to: 3 Proteins"; product "Myosin heavy chain 95F jaguar"; transcript_biotype "mRNA"; exon_number "17";
NW_027332227.1	Gnomon	exon	14158037	14158144	.	+	.	gene_id "jar"; transcript_id "XM_073083631.1"; db_xref "GeneID:140750214"; db_xref "GenBank:XM_073083631.1"; experiment "COORDINATES: polyA evidence [ECO:0006239]"; gene "jar"; model_evidence "Supporting evidence includes similarity to: 3 Proteins"; product "Myosin heavy chain 95F jaguar"; transcript_biotype "mRNA"; exon_number "18";
NW_027332227.1	Gnomon	exon	14158858	14158995	.	+	.	gene_id "jar"; transcript_id "XM_073083631.1"; db_xref "GeneID:140750214"; db_xref "GenBank:XM_073083631.1"; experiment "COORDINATES: polyA evidence [ECO:0006239]"; gene "jar"; model_evidence "Supporting evidence includes similarity to: 3 Proteins"; product "Myosin heavy chain 95F jaguar"; transcript_biotype "mRNA"; exon_number "19";
NW_027332227.1	Gnomon	exon	14159845	14159937	.	+	.	gene_id "jar"; transcript_id "XM_073083631.1"; db_xref "GeneID:140750214"; db_xref "GenBank:XM_073083631.1"; experiment "COORDINATES: polyA evidence [ECO:0006239]"; gene "jar"; model_evidence "Supporting evidence includes similarity to: 3 Proteins"; product "Myosin heavy chain 95F jaguar"; transcript_biotype "mRNA"; exon_number "20";
NW_027332227.1	Gnomon	exon	14161144	14161188	.	+	.	gene_id "jar"; transcript_id "XM_073083631.1"; db_xref "GeneID:140750214"; db_xref "GenBank:XM_073083631.1"; experiment "COORDINATES: polyA evidence [ECO:0006239]"; gene "jar"; model_evidence "Supporting evidence includes similarity to: 3 Proteins"; product "Myosin heavy chain 95F jaguar"; transcript_biotype "mRNA"; exon_number "21";
NW_027332227.1	Gnomon	exon	14162221	14162341	.	+	.	gene_id "jar"; transcript_id "XM_073083631.1"; db_xref "GeneID:140750214"; db_xref "GenBank:XM_073083631.1"; experiment "COORDINATES: polyA evidence [ECO:0006239]"; gene "jar"; model_evidence "Supporting evidence includes similarity to: 3 Proteins"; product "Myosin heavy chain 95F jaguar"; transcript_biotype "mRNA"; exon_number "22";
NW_027332227.1	Gnomon	exon	14162741	14162858	.	+	.	gene_id "jar"; transcript_id "XM_073083631.1"; db_xref "GeneID:140750214"; db_xref "GenBank:XM_073083631.1"; experiment "COORDINATES: polyA evidence [ECO:0006239]"; gene "jar"; model_evidence "Supporting evidence includes similarity to: 3 Proteins"; product "Myosin heavy chain 95F jaguar"; transcript_biotype "mRNA"; exon_number "23";
NW_027332227.1	Gnomon	exon	14163689	14163883	.	+	.	gene_id "jar"; transcript_id "XM_073083631.1"; db_xref "GeneID:140750214"; db_xref "GenBank:XM_073083631.1"; experiment "COORDINATES: polyA evidence [ECO:0006239]"; gene "jar"; model_evidence "Supporting evidence includes similarity to: 3 Proteins"; product "Myosin heavy chain 95F jaguar"; transcript_biotype "mRNA"; exon_number "24";
NW_027332227.1	Gnomon	exon	14164733	14164897	.	+	.	gene_id "jar"; transcript_id "XM_073083631.1"; db_xref "GeneID:140750214"; db_xref "GenBank:XM_073083631.1"; experiment "COORDINATES: polyA evidence [ECO:0006239]"; gene "jar"; model_evidence "Supporting evidence includes similarity to: 3 Proteins"; product "Myosin heavy chain 95F jaguar"; transcript_biotype "mRNA"; exon_number "25";
NW_027332227.1	Gnomon	exon	14165439	14167430	.	+	.	gene_id "jar"; transcript_id "XM_073083631.1"; db_xref "GeneID:140750214"; db_xref "GenBank:XM_073083631.1"; experiment "COORDINATES: polyA evidence [ECO:0006239]"; gene "jar"; model_evidence "Supporting evidence includes similarity to: 3 Proteins"; product "Myosin heavy chain 95F jaguar"; transcript_biotype "mRNA"; exon_number "26";
NW_027332227.1	Gnomon	CDS	14145231	14145417	.	+	0	gene_id "jar"; transcript_id "XM_073083631.1"; db_xref "GeneID:140750214"; db_xref "GenBank:XP_072939732.1"; gbkey "CDS"; gene "jar"; product "myosin heavy chain 95F"; protein_id "XP_072939732.1"; exon_number "2";
NW_027332227.1	Gnomon	CDS	14147105	14147178	.	+	2	gene_id "jar"; transcript_id "XM_073083631.1"; db_xref "GeneID:140750214"; db_xref "GenBank:XP_072939732.1"; gbkey "CDS"; gene "jar"; product "myosin heavy chain 95F"; protein_id "XP_072939732.1"; exon_number "3";
NW_027332227.1	Gnomon	CDS	14148210	14148339	.	+	0	gene_id "jar"; transcript_id "XM_073083631.1"; db_xref "GeneID:140750214"; db_xref "GenBank:XP_072939732.1"; gbkey "CDS"; gene "jar"; product "myosin heavy chain 95F"; protein_id "XP_072939732.1"; exon_number "4";
NW_027332227.1	Gnomon	CDS	14149539	14149703	.	+	2	gene_id "jar"; transcript_id "XM_073083631.1"; db_xref "GeneID:140750214"; db_xref "GenBank:XP_072939732.1"; gbkey "CDS"; gene "jar"; product "myosin heavy chain 95F"; protein_id "XP_072939732.1"; exon_number "5";
NW_027332227.1	Gnomon	CDS	14150140	14150402	.	+	2	gene_id "jar"; transcript_id "XM_073083631.1"; db_xref "GeneID:140750214"; db_xref "GenBank:XP_072939732.1"; gbkey "CDS"; gene "jar"; product "myosin heavy chain 95F"; protein_id "XP_072939732.1"; exon_number "6";
NW_027332227.1	Gnomon	CDS	14151085	14151234	.	+	0	gene_id "jar"; transcript_id "XM_073083631.1"; db_xref "GeneID:140750214"; db_xref "GenBank:XP_072939732.1"; gbkey "CDS"; gene "jar"; product "myosin heavy chain 95F"; protein_id "XP_072939732.1"; exon_number "7";
NW_027332227.1	Gnomon	CDS	14151910	14152166	.	+	0	gene_id "jar"; transcript_id "XM_073083631.1"; db_xref "GeneID:140750214"; db_xref "GenBank:XP_072939732.1"; gbkey "CDS"; gene "jar"; product "myosin heavy chain 95F"; protein_id "XP_072939732.1"; exon_number "8";
NW_027332227.1	Gnomon	CDS	14152668	14152825	.	+	1	gene_id "jar"; transcript_id "XM_073083631.1"; db_xref "GeneID:140750214"; db_xref "GenBank:XP_072939732.1"; gbkey "CDS"; gene "jar"; product "myosin heavy chain 95F"; protein_id "XP_072939732.1"; exon_number "9";
NW_027332227.1	Gnomon	CDS	14153208	14153372	.	+	2	gene_id "jar"; transcript_id "XM_073083631.1"; db_xref "GeneID:140750214"; db_xref "GenBank:XP_072939732.1"; gbkey "CDS"; gene "jar"; product "myosin heavy chain 95F"; protein_id "XP_072939732.1"; exon_number "10";
NW_027332227.1	Gnomon	CDS	14153603	14153726	.	+	2	gene_id "jar"; transcript_id "XM_073083631.1"; db_xref "GeneID:140750214"; db_xref "GenBank:XP_072939732.1"; gbkey "CDS"; gene "jar"; product "myosin heavy chain 95F"; protein_id "XP_072939732.1"; exon_number "11";
NW_027332227.1	Gnomon	CDS	14153813	14153921	.	+	1	gene_id "jar"; transcript_id "XM_073083631.1"; db_xref "GeneID:140750214"; db_xref "GenBank:XP_072939732.1"; gbkey "CDS"; gene "jar"; product "myosin heavy chain 95F"; protein_id "XP_072939732.1"; exon_number "12";
NW_027332227.1	Gnomon	CDS	14154558	14154752	.	+	0	gene_id "jar"; transcript_id "XM_073083631.1"; db_xref "GeneID:140750214"; db_xref "GenBank:XP_072939732.1"; gbkey "CDS"; gene "jar"; product "myosin heavy chain 95F"; protein_id "XP_072939732.1"; exon_number "13";
NW_027332227.1	Gnomon	CDS	14155278	14155502	.	+	0	gene_id "jar"; transcript_id "XM_073083631.1"; db_xref "GeneID:140750214"; db_xref "GenBank:XP_072939732.1"; gbkey "CDS"; gene "jar"; product "myosin heavy chain 95F"; protein_id "XP_072939732.1"; exon_number "14";
NW_027332227.1	Gnomon	CDS	14156022	14156229	.	+	0	gene_id "jar"; transcript_id "XM_073083631.1"; db_xref "GeneID:140750214"; db_xref "GenBank:XP_072939732.1"; gbkey "CDS"; gene "jar"; product "myosin heavy chain 95F"; protein_id "XP_072939732.1"; exon_number "15";
NW_027332227.1	Gnomon	CDS	14156719	14156960	.	+	2	gene_id "jar"; transcript_id "XM_073083631.1"; db_xref "GeneID:140750214"; db_xref "GenBank:XP_072939732.1"; gbkey "CDS"; gene "jar"; product "myosin heavy chain 95F"; protein_id "XP_072939732.1"; exon_number "16";
NW_027332227.1	Gnomon	CDS	14157328	14157440	.	+	0	gene_id "jar"; transcript_id "XM_073083631.1"; db_xref "GeneID:140750214"; db_xref "GenBank:XP_072939732.1"; gbkey "CDS"; gene "jar"; product "myosin heavy chain 95F"; protein_id "XP_072939732.1"; exon_number "17";
NW_027332227.1	Gnomon	CDS	14158037	14158144	.	+	1	gene_id "jar"; transcript_id "XM_073083631.1"; db_xref "GeneID:140750214"; db_xref "GenBank:XP_072939732.1"; gbkey "CDS"; gene "jar"; product "myosin heavy chain 95F"; protein_id "XP_072939732.1"; exon_number "18";
NW_027332227.1	Gnomon	CDS	14158858	14158995	.	+	1	gene_id "jar"; transcript_id "XM_073083631.1"; db_xref "GeneID:140750214"; db_xref "GenBank:XP_072939732.1"; gbkey "CDS"; gene "jar"; product "myosin heavy chain 95F"; protein_id "XP_072939732.1"; exon_number "19";
NW_027332227.1	Gnomon	CDS	14159845	14159937	.	+	1	gene_id "jar"; transcript_id "XM_073083631.1"; db_xref "GeneID:140750214"; db_xref "GenBank:XP_072939732.1"; gbkey "CDS"; gene "jar"; product "myosin heavy chain 95F"; protein_id "XP_072939732.1"; exon_number "20";
NW_027332227.1	Gnomon	CDS	14161144	14161188	.	+	1	gene_id "jar"; transcript_id "XM_073083631.1"; db_xref "GeneID:140750214"; db_xref "GenBank:XP_072939732.1"; gbkey "CDS"; gene "jar"; product "myosin heavy chain 95F"; protein_id "XP_072939732.1"; exon_number "21";
NW_027332227.1	Gnomon	CDS	14162221	14162341	.	+	1	gene_id "jar"; transcript_id "XM_073083631.1"; db_xref "GeneID:140750214"; db_xref "GenBank:XP_072939732.1"; gbkey "CDS"; gene "jar"; product "myosin heavy chain 95F"; protein_id "XP_072939732.1"; exon_number "22";
NW_027332227.1	Gnomon	CDS	14162741	14162858	.	+	0	gene_id "jar"; transcript_id "XM_073083631.1"; db_xref "GeneID:140750214"; db_xref "GenBank:XP_072939732.1"; gbkey "CDS"; gene "jar"; product "myosin heavy chain 95F"; protein_id "XP_072939732.1"; exon_number "23";
NW_027332227.1	Gnomon	CDS	14163689	14163883	.	+	2	gene_id "jar"; transcript_id "XM_073083631.1"; db_xref "GeneID:140750214"; db_xref "GenBank:XP_072939732.1"; gbkey "CDS"; gene "jar"; product "myosin heavy chain 95F"; protein_id "XP_072939732.1"; exon_number "24";
NW_027332227.1	Gnomon	CDS	14164733	14164881	.	+	2	gene_id "jar"; transcript_id "XM_073083631.1"; db_xref "GeneID:140750214"; db_xref "GenBank:XP_072939732.1"; gbkey "CDS"; gene "jar"; product "myosin heavy chain 95F"; protein_id "XP_072939732.1"; exon_number "25";
NW_027332227.1	Gnomon	start_codon	14145231	14145233	.	+	0	gene_id "jar"; transcript_id "XM_073083631.1"; db_xref "GeneID:140750214"; db_xref "GenBank:XP_072939732.1"; gbkey "CDS"; gene "jar"; product "myosin heavy chain 95F"; protein_id "XP_072939732.1"; exon_number "2";
NW_027332227.1	Gnomon	stop_codon	14164882	14164884	.	+	0	gene_id "jar"; transcript_id "XM_073083631.1"; db_xref "GeneID:140750214"; db_xref "GenBank:XP_072939732.1"; gbkey "CDS"; gene "jar"; product "myosin heavy chain 95F"; protein_id "XP_072939732.1"; exon_number "25";
NW_027332227.1	Gnomon	gene	14122017	14123007	.	+	.	gene_id "LOC140750387"; transcript_id ""; db_xref "GeneID:140750387"; description "myophilin-like"; gbkey "Gene"; gene "LOC140750387"; gene_biotype "protein_coding";
NW_027332227.1	Gnomon	transcript	14122017	14123007	.	+	.	gene_id "LOC140750387"; transcript_id "XM_073083876.1"; db_xref "GeneID:140750387"; db_xref "GenBank:XM_073083876.1"; gbkey "mRNA"; gene "LOC140750387"; model_evidence "Supporting evidence includes similarity to: 18 Proteins"; product "myophilin-like"; transcript_biotype "mRNA";
NW_027332227.1	Gnomon	exon	14122017	14123007	.	+	.	gene_id "LOC140750387"; transcript_id "XM_073083876.1"; db_xref "GeneID:140750387"; db_xref "GenBank:XM_073083876.1"; gene "LOC140750387"; model_evidence "Supporting evidence includes similarity to: 18 Proteins"; product "myophilin-like"; transcript_biotype "mRNA"; exon_number "1";
NW_027332227.1	Gnomon	CDS	14122432	14122992	.	+	0	gene_id "LOC140750387"; transcript_id "XM_073083876.1"; db_xref "GeneID:140750387"; db_xref "GenBank:XP_072939977.1"; gbkey "CDS"; gene "LOC140750387"; product "myophilin-like"; protein_id "XP_072939977.1"; exon_number "1";
NW_027332227.1	Gnomon	start_codon	14122432	14122434	.	+	0	gene_id "LOC140750387"; transcript_id "XM_073083876.1"; db_xref "GeneID:140750387"; db_xref "GenBank:XP_072939977.1"; gbkey "CDS"; gene "LOC140750387"; product "myophilin-like"; protein_id "XP_072939977.1"; exon_number "1";
NW_027332227.1	Gnomon	stop_codon	14122993	14122995	.	+	0	gene_id "LOC140750387"; transcript_id "XM_073083876.1"; db_xref "GeneID:140750387"; db_xref "GenBank:XP_072939977.1"; gbkey "CDS"; gene "LOC140750387"; product "myophilin-like"; protein_id "XP_072939977.1"; exon_number "1";
NW_027332227.1	Gnomon	gene	14168064	14173588	.	+	.	gene_id "Nemp"; transcript_id ""; db_xref "GeneID:140750216"; description "Nuclear envelope integral membrane protein"; gbkey "Gene"; gene "Nemp"; gene_biotype "protein_coding";
NW_027332227.1	Gnomon	transcript	14168064	14173588	.	+	.	gene_id "Nemp"; transcript_id "XM_073083634.1"; db_xref "GeneID:140750216"; db_xref "GenBank:XM_073083634.1"; experiment "COORDINATES: polyA evidence [ECO:0006239]"; gbkey "mRNA"; gene "Nemp"; model_evidence "Supporting evidence includes similarity to: 5 Proteins"; product "Nuclear envelope integral membrane protein"; transcript_biotype "mRNA";
NW_027332227.1	Gnomon	exon	14168064	14168352	.	+	.	gene_id "Nemp"; transcript_id "XM_073083634.1"; db_xref "GeneID:140750216"; db_xref "GenBank:XM_073083634.1"; experiment "COORDINATES: polyA evidence [ECO:0006239]"; gene "Nemp"; model_evidence "Supporting evidence includes similarity to: 5 Proteins"; product "Nuclear envelope integral membrane protein"; transcript_biotype "mRNA"; exon_number "1";
NW_027332227.1	Gnomon	exon	14168785	14168906	.	+	.	gene_id "Nemp"; transcript_id "XM_073083634.1"; db_xref "GeneID:140750216"; db_xref "GenBank:XM_073083634.1"; experiment "COORDINATES: polyA evidence [ECO:0006239]"; gene "Nemp"; model_evidence "Supporting evidence includes similarity to: 5 Proteins"; product "Nuclear envelope integral membrane protein"; transcript_biotype "mRNA"; exon_number "2";
NW_027332227.1	Gnomon	exon	14169186	14169399	.	+	.	gene_id "Nemp"; transcript_id "XM_073083634.1"; db_xref "GeneID:140750216"; db_xref "GenBank:XM_073083634.1"; experiment "COORDINATES: polyA evidence [ECO:0006239]"; gene "Nemp"; model_evidence "Supporting evidence includes similarity to: 5 Proteins"; product "Nuclear envelope integral membrane protein"; transcript_biotype "mRNA"; exon_number "3";
NW_027332227.1	Gnomon	exon	14169765	14169931	.	+	.	gene_id "Nemp"; transcript_id "XM_073083634.1"; db_xref "GeneID:140750216"; db_xref "GenBank:XM_073083634.1"; experiment "COORDINATES: polyA evidence [ECO:0006239]"; gene "Nemp"; model_evidence "Supporting evidence includes similarity to: 5 Proteins"; product "Nuclear envelope integral membrane protein"; transcript_biotype "mRNA"; exon_number "4";
NW_027332227.1	Gnomon	exon	14170459	14170674	.	+	.	gene_id "Nemp"; transcript_id "XM_073083634.1"; db_xref "GeneID:140750216"; db_xref "GenBank:XM_073083634.1"; experiment "COORDINATES: polyA evidence [ECO:0006239]"; gene "Nemp"; model_evidence "Supporting evidence includes similarity to: 5 Proteins"; product "Nuclear envelope integral membrane protein"; transcript_biotype "mRNA"; exon_number "5";
NW_027332227.1	Gnomon	exon	14171147	14171271	.	+	.	gene_id "Nemp"; transcript_id "XM_073083634.1"; db_xref "GeneID:140750216"; db_xref "GenBank:XM_073083634.1"; experiment "COORDINATES: polyA evidence [ECO:0006239]"; gene "Nemp"; model_evidence "Supporting evidence includes similarity to: 5 Proteins"; product "Nuclear envelope integral membrane protein"; transcript_biotype "mRNA"; exon_number "6";
NW_027332227.1	Gnomon	exon	14171996	14172157	.	+	.	gene_id "Nemp"; transcript_id "XM_073083634.1"; db_xref "GeneID:140750216"; db_xref "GenBank:XM_073083634.1"; experiment "COORDINATES: polyA evidence [ECO:0006239]"; gene "Nemp"; model_evidence "Supporting evidence includes similarity to: 5 Proteins"; product "Nuclear envelope integral membrane protein"; transcript_biotype "mRNA"; exon_number "7";
NW_027332227.1	Gnomon	exon	14173271	14173588	.	+	.	gene_id "Nemp"; transcript_id "XM_073083634.1"; db_xref "GeneID:140750216"; db_xref "GenBank:XM_073083634.1"; experiment "COORDINATES: polyA evidence [ECO:0006239]"; gene "Nemp"; model_evidence "Supporting evidence includes similarity to: 5 Proteins"; product "Nuclear envelope integral membrane protein"; transcript_biotype "mRNA"; exon_number "8";
NW_027332227.1	Gnomon	CDS	14168268	14168352	.	+	0	gene_id "Nemp"; transcript_id "XM_073083634.1"; db_xref "GeneID:140750216"; db_xref "GenBank:XP_072939735.1"; gbkey "CDS"; gene "Nemp"; product "nuclear envelope integral membrane protein"; protein_id "XP_072939735.1"; exon_number "1";
NW_027332227.1	Gnomon	CDS	14168785	14168906	.	+	2	gene_id "Nemp"; transcript_id "XM_073083634.1"; db_xref "GeneID:140750216"; db_xref "GenBank:XP_072939735.1"; gbkey "CDS"; gene "Nemp"; product "nuclear envelope integral membrane protein"; protein_id "XP_072939735.1"; exon_number "2";
NW_027332227.1	Gnomon	CDS	14169186	14169399	.	+	0	gene_id "Nemp"; transcript_id "XM_073083634.1"; db_xref "GeneID:140750216"; db_xref "GenBank:XP_072939735.1"; gbkey "CDS"; gene "Nemp"; product "nuclear envelope integral membrane protein"; protein_id "XP_072939735.1"; exon_number "3";
NW_027332227.1	Gnomon	CDS	14169765	14169931	.	+	2	gene_id "Nemp"; transcript_id "XM_073083634.1"; db_xref "GeneID:140750216"; db_xref "GenBank:XP_072939735.1"; gbkey "CDS"; gene "Nemp"; product "nuclear envelope integral membrane protein"; protein_id "XP_072939735.1"; exon_number "4";
NW_027332227.1	Gnomon	CDS	14170459	14170674	.	+	0	gene_id "Nemp"; transcript_id "XM_073083634.1"; db_xref "GeneID:140750216"; db_xref "GenBank:XP_072939735.1"; gbkey "CDS"; gene "Nemp"; product "nuclear envelope integral membrane protein"; protein_id "XP_072939735.1"; exon_number "5";
NW_027332227.1	Gnomon	CDS	14171147	14171271	.	+	0	gene_id "Nemp"; transcript_id "XM_073083634.1"; db_xref "GeneID:140750216"; db_xref "GenBank:XP_072939735.1"; gbkey "CDS"; gene "Nemp"; product "nuclear envelope integral membrane protein"; protein_id "XP_072939735.1"; exon_number "6";
NW_027332227.1	Gnomon	CDS	14171996	14172157	.	+	1	gene_id "Nemp"; transcript_id "XM_073083634.1"; db_xref "GeneID:140750216"; db_xref "GenBank:XP_072939735.1"; gbkey "CDS"; gene "Nemp"; product "nuclear envelope integral membrane protein"; protein_id "XP_072939735.1"; exon_number "7";
NW_027332227.1	Gnomon	CDS	14173271	14173424	.	+	1	gene_id "Nemp"; transcript_id "XM_073083634.1"; db_xref "GeneID:140750216"; db_xref "GenBank:XP_072939735.1"; gbkey "CDS"; gene "Nemp"; product "nuclear envelope integral membrane protein"; protein_id "XP_072939735.1"; exon_number "8";
NW_027332227.1	Gnomon	start_codon	14168268	14168270	.	+	0	gene_id "Nemp"; transcript_id "XM_073083634.1"; db_xref "GeneID:140750216"; db_xref "GenBank:XP_072939735.1"; gbkey "CDS"; gene "Nemp"; product "nuclear envelope integral membrane protein"; protein_id "XP_072939735.1"; exon_number "1";
NW_027332227.1	Gnomon	stop_codon	14173425	14173427	.	+	0	gene_id "Nemp"; transcript_id "XM_073083634.1"; db_xref "GeneID:140750216"; db_xref "GenBank:XP_072939735.1"; gbkey "CDS"; gene "Nemp"; product "nuclear envelope integral membrane protein"; protein_id "XP_072939735.1"; exon_number "8";
NW_027332227.1	Gnomon	gene	14175320	14179299	.	-	.	gene_id "ics"; transcript_id ""; db_xref "GeneID:140750215"; description "ras suppressor protein 1"; gbkey "Gene"; gene "ics"; gene_biotype "protein_coding";
NW_027332227.1	Gnomon	transcript	14175320	14179299	.	-	.	gene_id "ics"; transcript_id "XM_073083632.1"; db_xref "GeneID:140750215"; db_xref "GenBank:XM_073083632.1"; experiment "COORDINATES: polyA evidence [ECO:0006239]"; gbkey "mRNA"; gene "ics"; model_evidence "Supporting evidence includes similarity to: 13 Proteins"; product "ras suppressor protein 1"; transcript_biotype "mRNA";
NW_027332227.1	Gnomon	exon	14179087	14179299	.	-	.	gene_id "ics"; transcript_id "XM_073083632.1"; db_xref "GeneID:140750215"; db_xref "GenBank:XM_073083632.1"; experiment "COORDINATES: polyA evidence [ECO:0006239]"; gene "ics"; model_evidence "Supporting evidence includes similarity to: 13 Proteins"; product "ras suppressor protein 1"; transcript_biotype "mRNA"; exon_number "1";
NW_027332227.1	Gnomon	exon	14178112	14178402	.	-	.	gene_id "ics"; transcript_id "XM_073083632.1"; db_xref "GeneID:140750215"; db_xref "GenBank:XM_073083632.1"; experiment "COORDINATES: polyA evidence [ECO:0006239]"; gene "ics"; model_evidence "Supporting evidence includes similarity to: 13 Proteins"; product "ras suppressor protein 1"; transcript_biotype "mRNA"; exon_number "2";
NW_027332227.1	Gnomon	exon	14177774	14177856	.	-	.	gene_id "ics"; transcript_id "XM_073083632.1"; db_xref "GeneID:140750215"; db_xref "GenBank:XM_073083632.1"; experiment "COORDINATES: polyA evidence [ECO:0006239]"; gene "ics"; model_evidence "Supporting evidence includes similarity to: 13 Proteins"; product "ras suppressor protein 1"; transcript_biotype "mRNA"; exon_number "3";
NW_027332227.1	Gnomon	exon	14177575	14177689	.	-	.	gene_id "ics"; transcript_id "XM_073083632.1"; db_xref "GeneID:140750215"; db_xref "GenBank:XM_073083632.1"; experiment "COORDINATES: polyA evidence [ECO:0006239]"; gene "ics"; model_evidence "Supporting evidence includes similarity to: 13 Proteins"; product "ras suppressor protein 1"; transcript_biotype "mRNA"; exon_number "4";
NW_027332227.1	Gnomon	exon	14177205	14177337	.	-	.	gene_id "ics"; transcript_id "XM_073083632.1"; db_xref "GeneID:140750215"; db_xref "GenBank:XM_073083632.1"; experiment "COORDINATES: polyA evidence [ECO:0006239]"; gene "ics"; model_evidence "Supporting evidence includes similarity to: 13 Proteins"; product "ras suppressor protein 1"; transcript_biotype "mRNA"; exon_number "5";
NW_027332227.1	Gnomon	exon	14175320	14176196	.	-	.	gene_id "ics"; transcript_id "XM_073083632.1"; db_xref "GeneID:140750215"; db_xref "GenBank:XM_073083632.1"; experiment "COORDINATES: polyA evidence [ECO:0006239]"; gene "ics"; model_evidence "Supporting evidence includes similarity to: 13 Proteins"; product "ras suppressor protein 1"; transcript_biotype "mRNA"; exon_number "6";
NW_027332227.1	Gnomon	CDS	14179087	14179237	.	-	0	gene_id "ics"; transcript_id "XM_073083632.1"; db_xref "GeneID:140750215"; db_xref "GenBank:XP_072939733.1"; gbkey "CDS"; gene "ics"; product "ras suppressor protein 1"; protein_id "XP_072939733.1"; exon_number "1";
NW_027332227.1	Gnomon	CDS	14178112	14178402	.	-	2	gene_id "ics"; transcript_id "XM_073083632.1"; db_xref "GeneID:140750215"; db_xref "GenBank:XP_072939733.1"; gbkey "CDS"; gene "ics"; product "ras suppressor protein 1"; protein_id "XP_072939733.1"; exon_number "2";
NW_027332227.1	Gnomon	CDS	14177774	14177856	.	-	2	gene_id "ics"; transcript_id "XM_073083632.1"; db_xref "GeneID:140750215"; db_xref "GenBank:XP_072939733.1"; gbkey "CDS"; gene "ics"; product "ras suppressor protein 1"; protein_id "XP_072939733.1"; exon_number "3";
NW_027332227.1	Gnomon	CDS	14177575	14177689	.	-	0	gene_id "ics"; transcript_id "XM_073083632.1"; db_xref "GeneID:140750215"; db_xref "GenBank:XP_072939733.1"; gbkey "CDS"; gene "ics"; product "ras suppressor protein 1"; protein_id "XP_072939733.1"; exon_number "4";
NW_027332227.1	Gnomon	CDS	14177205	14177337	.	-	2	gene_id "ics"; transcript_id "XM_073083632.1"; db_xref "GeneID:140750215"; db_xref "GenBank:XP_072939733.1"; gbkey "CDS"; gene "ics"; product "ras suppressor protein 1"; protein_id "XP_072939733.1"; exon_number "5";
NW_027332227.1	Gnomon	CDS	14176112	14176196	.	-	1	gene_id "ics"; transcript_id "XM_073083632.1"; db_xref "GeneID:140750215"; db_xref "GenBank:XP_072939733.1"; gbkey "CDS"; gene "ics"; product "ras suppressor protein 1"; protein_id "XP_072939733.1"; exon_number "6";
NW_027332227.1	Gnomon	start_codon	14179235	14179237	.	-	0	gene_id "ics"; transcript_id "XM_073083632.1"; db_xref "GeneID:140750215"; db_xref "GenBank:XP_072939733.1"; gbkey "CDS"; gene "ics"; product "ras suppressor protein 1"; protein_id "XP_072939733.1"; exon_number "1";
NW_027332227.1	Gnomon	stop_codon	14176109	14176111	.	-	0	gene_id "ics"; transcript_id "XM_073083632.1"; db_xref "GeneID:140750215"; db_xref "GenBank:XP_072939733.1"; gbkey "CDS"; gene "ics"; product "ras suppressor protein 1"; protein_id "XP_072939733.1"; exon_number "6";
NW_027332227.1	Gnomon	gene	14180014	14192829	.	+	.	gene_id "Sply"; transcript_id ""; db_xref "GeneID:140750013"; description "Sphingosine-1-phosphate lyase"; gbkey "Gene"; gene "Sply"; gene_biotype "protein_coding";
NW_027332227.1	Gnomon	transcript	14180014	14192829	.	+	.	gene_id "Sply"; transcript_id "XM_073083299.1"; db_xref "GeneID:140750013"; db_xref "GenBank:XM_073083299.1"; gbkey "mRNA"; gene "Sply"; model_evidence "Supporting evidence includes similarity to: 8 Proteins"; product "Sphingosine-1-phosphate lyase, transcript variant X2"; transcript_biotype "mRNA";
NW_027332227.1	Gnomon	exon	14180014	14180105	.	+	.	gene_id "Sply"; transcript_id "XM_073083299.1"; db_xref "GeneID:140750013"; db_xref "GenBank:XM_073083299.1"; gene "Sply"; model_evidence "Supporting evidence includes similarity to: 8 Proteins"; product "Sphingosine-1-phosphate lyase, transcript variant X2"; transcript_biotype "mRNA"; exon_number "1";
NW_027332227.1	Gnomon	exon	14181592	14181729	.	+	.	gene_id "Sply"; transcript_id "XM_073083299.1"; db_xref "GeneID:140750013"; db_xref "GenBank:XM_073083299.1"; gene "Sply"; model_evidence "Supporting evidence includes similarity to: 8 Proteins"; product "Sphingosine-1-phosphate lyase, transcript variant X2"; transcript_biotype "mRNA"; exon_number "2";
NW_027332227.1	Gnomon	exon	14183095	14183310	.	+	.	gene_id "Sply"; transcript_id "XM_073083299.1"; db_xref "GeneID:140750013"; db_xref "GenBank:XM_073083299.1"; gene "Sply"; model_evidence "Supporting evidence includes similarity to: 8 Proteins"; product "Sphingosine-1-phosphate lyase, transcript variant X2"; transcript_biotype "mRNA"; exon_number "3";
NW_027332227.1	Gnomon	exon	14184280	14184488	.	+	.	gene_id "Sply"; transcript_id "XM_073083299.1"; db_xref "GeneID:140750013"; db_xref "GenBank:XM_073083299.1"; gene "Sply"; model_evidence "Supporting evidence includes similarity to: 8 Proteins"; product "Sphingosine-1-phosphate lyase, transcript variant X2"; transcript_biotype "mRNA"; exon_number "4";
NW_027332227.1	Gnomon	exon	14186011	14186244	.	+	.	gene_id "Sply"; transcript_id "XM_073083299.1"; db_xref "GeneID:140750013"; db_xref "GenBank:XM_073083299.1"; gene "Sply"; model_evidence "Supporting evidence includes similarity to: 8 Proteins"; product "Sphingosine-1-phosphate lyase, transcript variant X2"; transcript_biotype "mRNA"; exon_number "5";
NW_027332227.1	Gnomon	exon	14186676	14186885	.	+	.	gene_id "Sply"; transcript_id "XM_073083299.1"; db_xref "GeneID:140750013"; db_xref "GenBank:XM_073083299.1"; gene "Sply"; model_evidence "Supporting evidence includes similarity to: 8 Proteins"; product "Sphingosine-1-phosphate lyase, transcript variant X2"; transcript_biotype "mRNA"; exon_number "6";
NW_027332227.1	Gnomon	exon	14187490	14187610	.	+	.	gene_id "Sply"; transcript_id "XM_073083299.1"; db_xref "GeneID:140750013"; db_xref "GenBank:XM_073083299.1"; gene "Sply"; model_evidence "Supporting evidence includes similarity to: 8 Proteins"; product "Sphingosine-1-phosphate lyase, transcript variant X2"; transcript_biotype "mRNA"; exon_number "7";
NW_027332227.1	Gnomon	exon	14187952	14188069	.	+	.	gene_id "Sply"; transcript_id "XM_073083299.1"; db_xref "GeneID:140750013"; db_xref "GenBank:XM_073083299.1"; gene "Sply"; model_evidence "Supporting evidence includes similarity to: 8 Proteins"; product "Sphingosine-1-phosphate lyase, transcript variant X2"; transcript_biotype "mRNA"; exon_number "8";
NW_027332227.1	Gnomon	exon	14188470	14188616	.	+	.	gene_id "Sply"; transcript_id "XM_073083299.1"; db_xref "GeneID:140750013"; db_xref "GenBank:XM_073083299.1"; gene "Sply"; model_evidence "Supporting evidence includes similarity to: 8 Proteins"; product "Sphingosine-1-phosphate lyase, transcript variant X2"; transcript_biotype "mRNA"; exon_number "9";
NW_027332227.1	Gnomon	exon	14189059	14189179	.	+	.	gene_id "Sply"; transcript_id "XM_073083299.1"; db_xref "GeneID:140750013"; db_xref "GenBank:XM_073083299.1"; gene "Sply"; model_evidence "Supporting evidence includes similarity to: 8 Proteins"; product "Sphingosine-1-phosphate lyase, transcript variant X2"; transcript_biotype "mRNA"; exon_number "10";
NW_027332227.1	Gnomon	exon	14190065	14192829	.	+	.	gene_id "Sply"; transcript_id "XM_073083299.1"; db_xref "GeneID:140750013"; db_xref "GenBank:XM_073083299.1"; gene "Sply"; model_evidence "Supporting evidence includes similarity to: 8 Proteins"; product "Sphingosine-1-phosphate lyase, transcript variant X2"; transcript_biotype "mRNA"; exon_number "11";
NW_027332227.1	Gnomon	CDS	14181594	14181729	.	+	0	gene_id "Sply"; transcript_id "XM_073083299.1"; db_xref "GeneID:140750013"; db_xref "GenBank:XP_072939400.1"; gbkey "CDS"; gene "Sply"; product "sphingosine-1-phosphate lyase"; protein_id "XP_072939400.1"; exon_number "2";
NW_027332227.1	Gnomon	CDS	14183095	14183310	.	+	2	gene_id "Sply"; transcript_id "XM_073083299.1"; db_xref "GeneID:140750013"; db_xref "GenBank:XP_072939400.1"; gbkey "CDS"; gene "Sply"; product "sphingosine-1-phosphate lyase"; protein_id "XP_072939400.1"; exon_number "3";
NW_027332227.1	Gnomon	CDS	14184280	14184488	.	+	2	gene_id "Sply"; transcript_id "XM_073083299.1"; db_xref "GeneID:140750013"; db_xref "GenBank:XP_072939400.1"; gbkey "CDS"; gene "Sply"; product "sphingosine-1-phosphate lyase"; protein_id "XP_072939400.1"; exon_number "4";
NW_027332227.1	Gnomon	CDS	14186011	14186244	.	+	0	gene_id "Sply"; transcript_id "XM_073083299.1"; db_xref "GeneID:140750013"; db_xref "GenBank:XP_072939400.1"; gbkey "CDS"; gene "Sply"; product "sphingosine-1-phosphate lyase"; protein_id "XP_072939400.1"; exon_number "5";
NW_027332227.1	Gnomon	CDS	14186676	14186885	.	+	0	gene_id "Sply"; transcript_id "XM_073083299.1"; db_xref "GeneID:140750013"; db_xref "GenBank:XP_072939400.1"; gbkey "CDS"; gene "Sply"; product "sphingosine-1-phosphate lyase"; protein_id "XP_072939400.1"; exon_number "6";
NW_027332227.1	Gnomon	CDS	14187490	14187610	.	+	0	gene_id "Sply"; transcript_id "XM_073083299.1"; db_xref "GeneID:140750013"; db_xref "GenBank:XP_072939400.1"; gbkey "CDS"; gene "Sply"; product "sphingosine-1-phosphate lyase"; protein_id "XP_072939400.1"; exon_number "7";
NW_027332227.1	Gnomon	CDS	14187952	14188069	.	+	2	gene_id "Sply"; transcript_id "XM_073083299.1"; db_xref "GeneID:140750013"; db_xref "GenBank:XP_072939400.1"; gbkey "CDS"; gene "Sply"; product "sphingosine-1-phosphate lyase"; protein_id "XP_072939400.1"; exon_number "8";
NW_027332227.1	Gnomon	CDS	14188470	14188616	.	+	1	gene_id "Sply"; transcript_id "XM_073083299.1"; db_xref "GeneID:140750013"; db_xref "GenBank:XP_072939400.1"; gbkey "CDS"; gene "Sply"; product "sphingosine-1-phosphate lyase"; protein_id "XP_072939400.1"; exon_number "9";
NW_027332227.1	Gnomon	CDS	14189059	14189179	.	+	1	gene_id "Sply"; transcript_id "XM_073083299.1"; db_xref "GeneID:140750013"; db_xref "GenBank:XP_072939400.1"; gbkey "CDS"; gene "Sply"; product "sphingosine-1-phosphate lyase"; protein_id "XP_072939400.1"; exon_number "10";
NW_027332227.1	Gnomon	CDS	14190065	14190178	.	+	0	gene_id "Sply"; transcript_id "XM_073083299.1"; db_xref "GeneID:140750013"; db_xref "GenBank:XP_072939400.1"; gbkey "CDS"; gene "Sply"; product "sphingosine-1-phosphate lyase"; protein_id "XP_072939400.1"; exon_number "11";
NW_027332227.1	Gnomon	start_codon	14181594	14181596	.	+	0	gene_id "Sply"; transcript_id "XM_073083299.1"; db_xref "GeneID:140750013"; db_xref "GenBank:XP_072939400.1"; gbkey "CDS"; gene "Sply"; product "sphingosine-1-phosphate lyase"; protein_id "XP_072939400.1"; exon_number "2";
NW_027332227.1	Gnomon	stop_codon	14190179	14190181	.	+	0	gene_id "Sply"; transcript_id "XM_073083299.1"; db_xref "GeneID:140750013"; db_xref "GenBank:XP_072939400.1"; gbkey "CDS"; gene "Sply"; product "sphingosine-1-phosphate lyase"; protein_id "XP_072939400.1"; exon_number "11";
NW_027332227.1	Gnomon	transcript	14180016	14192829	.	+	.	gene_id "Sply"; transcript_id "XM_073083298.1"; db_xref "GeneID:140750013"; db_xref "GenBank:XM_073083298.1"; gbkey "mRNA"; gene "Sply"; model_evidence "Supporting evidence includes similarity to: 8 Proteins"; product "Sphingosine-1-phosphate lyase, transcript variant X1"; transcript_biotype "mRNA";
NW_027332227.1	Gnomon	exon	14180016	14180243	.	+	.	gene_id "Sply"; transcript_id "XM_073083298.1"; db_xref "GeneID:140750013"; db_xref "GenBank:XM_073083298.1"; gene "Sply"; model_evidence "Supporting evidence includes similarity to: 8 Proteins"; product "Sphingosine-1-phosphate lyase, transcript variant X1"; transcript_biotype "mRNA"; exon_number "1";
NW_027332227.1	Gnomon	exon	14181592	14181729	.	+	.	gene_id "Sply"; transcript_id "XM_073083298.1"; db_xref "GeneID:140750013"; db_xref "GenBank:XM_073083298.1"; gene "Sply"; model_evidence "Supporting evidence includes similarity to: 8 Proteins"; product "Sphingosine-1-phosphate lyase, transcript variant X1"; transcript_biotype "mRNA"; exon_number "2";
NW_027332227.1	Gnomon	exon	14183095	14183310	.	+	.	gene_id "Sply"; transcript_id "XM_073083298.1"; db_xref "GeneID:140750013"; db_xref "GenBank:XM_073083298.1"; gene "Sply"; model_evidence "Supporting evidence includes similarity to: 8 Proteins"; product "Sphingosine-1-phosphate lyase, transcript variant X1"; transcript_biotype "mRNA"; exon_number "3";
NW_027332227.1	Gnomon	exon	14184280	14184488	.	+	.	gene_id "Sply"; transcript_id "XM_073083298.1"; db_xref "GeneID:140750013"; db_xref "GenBank:XM_073083298.1"; gene "Sply"; model_evidence "Supporting evidence includes similarity to: 8 Proteins"; product "Sphingosine-1-phosphate lyase, transcript variant X1"; transcript_biotype "mRNA"; exon_number "4";
NW_027332227.1	Gnomon	exon	14186011	14186244	.	+	.	gene_id "Sply"; transcript_id "XM_073083298.1"; db_xref "GeneID:140750013"; db_xref "GenBank:XM_073083298.1"; gene "Sply"; model_evidence "Supporting evidence includes similarity to: 8 Proteins"; product "Sphingosine-1-phosphate lyase, transcript variant X1"; transcript_biotype "mRNA"; exon_number "5";
NW_027332227.1	Gnomon	exon	14186676	14186885	.	+	.	gene_id "Sply"; transcript_id "XM_073083298.1"; db_xref "GeneID:140750013"; db_xref "GenBank:XM_073083298.1"; gene "Sply"; model_evidence "Supporting evidence includes similarity to: 8 Proteins"; product "Sphingosine-1-phosphate lyase, transcript variant X1"; transcript_biotype "mRNA"; exon_number "6";
NW_027332227.1	Gnomon	exon	14187490	14187610	.	+	.	gene_id "Sply"; transcript_id "XM_073083298.1"; db_xref "GeneID:140750013"; db_xref "GenBank:XM_073083298.1"; gene "Sply"; model_evidence "Supporting evidence includes similarity to: 8 Proteins"; product "Sphingosine-1-phosphate lyase, transcript variant X1"; transcript_biotype "mRNA"; exon_number "7";
NW_027332227.1	Gnomon	exon	14187952	14188069	.	+	.	gene_id "Sply"; transcript_id "XM_073083298.1"; db_xref "GeneID:140750013"; db_xref "GenBank:XM_073083298.1"; gene "Sply"; model_evidence "Supporting evidence includes similarity to: 8 Proteins"; product "Sphingosine-1-phosphate lyase, transcript variant X1"; transcript_biotype "mRNA"; exon_number "8";
NW_027332227.1	Gnomon	exon	14188470	14188616	.	+	.	gene_id "Sply"; transcript_id "XM_073083298.1"; db_xref "GeneID:140750013"; db_xref "GenBank:XM_073083298.1"; gene "Sply"; model_evidence "Supporting evidence includes similarity to: 8 Proteins"; product "Sphingosine-1-phosphate lyase, transcript variant X1"; transcript_biotype "mRNA"; exon_number "9";
NW_027332227.1	Gnomon	exon	14189059	14189179	.	+	.	gene_id "Sply"; transcript_id "XM_073083298.1"; db_xref "GeneID:140750013"; db_xref "GenBank:XM_073083298.1"; gene "Sply"; model_evidence "Supporting evidence includes similarity to: 8 Proteins"; product "Sphingosine-1-phosphate lyase, transcript variant X1"; transcript_biotype "mRNA"; exon_number "10";
NW_027332227.1	Gnomon	exon	14190065	14192829	.	+	.	gene_id "Sply"; transcript_id "XM_073083298.1"; db_xref "GeneID:140750013"; db_xref "GenBank:XM_073083298.1"; gene "Sply"; model_evidence "Supporting evidence includes similarity to: 8 Proteins"; product "Sphingosine-1-phosphate lyase, transcript variant X1"; transcript_biotype "mRNA"; exon_number "11";
NW_027332227.1	Gnomon	CDS	14181594	14181729	.	+	0	gene_id "Sply"; transcript_id "XM_073083298.1"; db_xref "GeneID:140750013"; db_xref "GenBank:XP_072939399.1"; gbkey "CDS"; gene "Sply"; product "sphingosine-1-phosphate lyase"; protein_id "XP_072939399.1"; exon_number "2";
NW_027332227.1	Gnomon	CDS	14183095	14183310	.	+	2	gene_id "Sply"; transcript_id "XM_073083298.1"; db_xref "GeneID:140750013"; db_xref "GenBank:XP_072939399.1"; gbkey "CDS"; gene "Sply"; product "sphingosine-1-phosphate lyase"; protein_id "XP_072939399.1"; exon_number "3";
NW_027332227.1	Gnomon	CDS	14184280	14184488	.	+	2	gene_id "Sply"; transcript_id "XM_073083298.1"; db_xref "GeneID:140750013"; db_xref "GenBank:XP_072939399.1"; gbkey "CDS"; gene "Sply"; product "sphingosine-1-phosphate lyase"; protein_id "XP_072939399.1"; exon_number "4";
NW_027332227.1	Gnomon	CDS	14186011	14186244	.	+	0	gene_id "Sply"; transcript_id "XM_073083298.1"; db_xref "GeneID:140750013"; db_xref "GenBank:XP_072939399.1"; gbkey "CDS"; gene "Sply"; product "sphingosine-1-phosphate lyase"; protein_id "XP_072939399.1"; exon_number "5";
NW_027332227.1	Gnomon	CDS	14186676	14186885	.	+	0	gene_id "Sply"; transcript_id "XM_073083298.1"; db_xref "GeneID:140750013"; db_xref "GenBank:XP_072939399.1"; gbkey "CDS"; gene "Sply"; product "sphingosine-1-phosphate lyase"; protein_id "XP_072939399.1"; exon_number "6";
NW_027332227.1	Gnomon	CDS	14187490	14187610	.	+	0	gene_id "Sply"; transcript_id "XM_073083298.1"; db_xref "GeneID:140750013"; db_xref "GenBank:XP_072939399.1"; gbkey "CDS"; gene "Sply"; product "sphingosine-1-phosphate lyase"; protein_id "XP_072939399.1"; exon_number "7";
NW_027332227.1	Gnomon	CDS	14187952	14188069	.	+	2	gene_id "Sply"; transcript_id "XM_073083298.1"; db_xref "GeneID:140750013"; db_xref "GenBank:XP_072939399.1"; gbkey "CDS"; gene "Sply"; product "sphingosine-1-phosphate lyase"; protein_id "XP_072939399.1"; exon_number "8";
NW_027332227.1	Gnomon	CDS	14188470	14188616	.	+	1	gene_id "Sply"; transcript_id "XM_073083298.1"; db_xref "GeneID:140750013"; db_xref "GenBank:XP_072939399.1"; gbkey "CDS"; gene "Sply"; product "sphingosine-1-phosphate lyase"; protein_id "XP_072939399.1"; exon_number "9";
NW_027332227.1	Gnomon	CDS	14189059	14189179	.	+	1	gene_id "Sply"; transcript_id "XM_073083298.1"; db_xref "GeneID:140750013"; db_xref "GenBank:XP_072939399.1"; gbkey "CDS"; gene "Sply"; product "sphingosine-1-phosphate lyase"; protein_id "XP_072939399.1"; exon_number "10";
NW_027332227.1	Gnomon	CDS	14190065	14190178	.	+	0	gene_id "Sply"; transcript_id "XM_073083298.1"; db_xref "GeneID:140750013"; db_xref "GenBank:XP_072939399.1"; gbkey "CDS"; gene "Sply"; product "sphingosine-1-phosphate lyase"; protein_id "XP_072939399.1"; exon_number "11";
NW_027332227.1	Gnomon	start_codon	14181594	14181596	.	+	0	gene_id "Sply"; transcript_id "XM_073083298.1"; db_xref "GeneID:140750013"; db_xref "GenBank:XP_072939399.1"; gbkey "CDS"; gene "Sply"; product "sphingosine-1-phosphate lyase"; protein_id "XP_072939399.1"; exon_number "2";
NW_027332227.1	Gnomon	stop_codon	14190179	14190181	.	+	0	gene_id "Sply"; transcript_id "XM_073083298.1"; db_xref "GeneID:140750013"; db_xref "GenBank:XP_072939399.1"; gbkey "CDS"; gene "Sply"; product "sphingosine-1-phosphate lyase"; protein_id "XP_072939399.1"; exon_number "11";
NW_027332227.1	Gnomon	gene	14193602	14215940	.	+	.	gene_id "LOC140750313"; transcript_id ""; db_xref "GeneID:140750313"; description "uncharacterized LOC140750313"; gbkey "Gene"; gene "LOC140750313"; gene_biotype "protein_coding";
NW_027332227.1	Gnomon	transcript	14193602	14215940	.	+	.	gene_id "LOC140750313"; transcript_id "XM_073083767.1"; db_xref "GeneID:140750313"; db_xref "GenBank:XM_073083767.1"; gbkey "mRNA"; gene "LOC140750313"; model_evidence "Supporting evidence includes similarity to: 17 Proteins"; product "uncharacterized protein"; transcript_biotype "mRNA";
NW_027332227.1	Gnomon	exon	14193602	14193829	.	+	.	gene_id "LOC140750313"; transcript_id "XM_073083767.1"; db_xref "GeneID:140750313"; db_xref "GenBank:XM_073083767.1"; gene "LOC140750313"; model_evidence "Supporting evidence includes similarity to: 17 Proteins"; product "uncharacterized protein"; transcript_biotype "mRNA"; exon_number "1";
NW_027332227.1	Gnomon	exon	14194483	14194632	.	+	.	gene_id "LOC140750313"; transcript_id "XM_073083767.1"; db_xref "GeneID:140750313"; db_xref "GenBank:XM_073083767.1"; gene "LOC140750313"; model_evidence "Supporting evidence includes similarity to: 17 Proteins"; product "uncharacterized protein"; transcript_biotype "mRNA"; exon_number "2";
NW_027332227.1	Gnomon	exon	14194959	14195055	.	+	.	gene_id "LOC140750313"; transcript_id "XM_073083767.1"; db_xref "GeneID:140750313"; db_xref "GenBank:XM_073083767.1"; gene "LOC140750313"; model_evidence "Supporting evidence includes similarity to: 17 Proteins"; product "uncharacterized protein"; transcript_biotype "mRNA"; exon_number "3";
NW_027332227.1	Gnomon	exon	14195143	14195272	.	+	.	gene_id "LOC140750313"; transcript_id "XM_073083767.1"; db_xref "GeneID:140750313"; db_xref "GenBank:XM_073083767.1"; gene "LOC140750313"; model_evidence "Supporting evidence includes similarity to: 17 Proteins"; product "uncharacterized protein"; transcript_biotype "mRNA"; exon_number "4";
NW_027332227.1	Gnomon	exon	14195348	14195435	.	+	.	gene_id "LOC140750313"; transcript_id "XM_073083767.1"; db_xref "GeneID:140750313"; db_xref "GenBank:XM_073083767.1"; gene "LOC140750313"; model_evidence "Supporting evidence includes similarity to: 17 Proteins"; product "uncharacterized protein"; transcript_biotype "mRNA"; exon_number "5";
NW_027332227.1	Gnomon	exon	14195871	14196027	.	+	.	gene_id "LOC140750313"; transcript_id "XM_073083767.1"; db_xref "GeneID:140750313"; db_xref "GenBank:XM_073083767.1"; gene "LOC140750313"; model_evidence "Supporting evidence includes similarity to: 17 Proteins"; product "uncharacterized protein"; transcript_biotype "mRNA"; exon_number "6";
NW_027332227.1	Gnomon	exon	14196399	14196824	.	+	.	gene_id "LOC140750313"; transcript_id "XM_073083767.1"; db_xref "GeneID:140750313"; db_xref "GenBank:XM_073083767.1"; gene "LOC140750313"; model_evidence "Supporting evidence includes similarity to: 17 Proteins"; product "uncharacterized protein"; transcript_biotype "mRNA"; exon_number "7";
NW_027332227.1	Gnomon	exon	14196902	14197036	.	+	.	gene_id "LOC140750313"; transcript_id "XM_073083767.1"; db_xref "GeneID:140750313"; db_xref "GenBank:XM_073083767.1"; gene "LOC140750313"; model_evidence "Supporting evidence includes similarity to: 17 Proteins"; product "uncharacterized protein"; transcript_biotype "mRNA"; exon_number "8";
NW_027332227.1	Gnomon	exon	14197126	14197284	.	+	.	gene_id "LOC140750313"; transcript_id "XM_073083767.1"; db_xref "GeneID:140750313"; db_xref "GenBank:XM_073083767.1"; gene "LOC140750313"; model_evidence "Supporting evidence includes similarity to: 17 Proteins"; product "uncharacterized protein"; transcript_biotype "mRNA"; exon_number "9";
NW_027332227.1	Gnomon	exon	14197501	14197586	.	+	.	gene_id "LOC140750313"; transcript_id "XM_073083767.1"; db_xref "GeneID:140750313"; db_xref "GenBank:XM_073083767.1"; gene "LOC140750313"; model_evidence "Supporting evidence includes similarity to: 17 Proteins"; product "uncharacterized protein"; transcript_biotype "mRNA"; exon_number "10";
NW_027332227.1	Gnomon	exon	14197914	14198150	.	+	.	gene_id "LOC140750313"; transcript_id "XM_073083767.1"; db_xref "GeneID:140750313"; db_xref "GenBank:XM_073083767.1"; gene "LOC140750313"; model_evidence "Supporting evidence includes similarity to: 17 Proteins"; product "uncharacterized protein"; transcript_biotype "mRNA"; exon_number "11";
NW_027332227.1	Gnomon	exon	14201368	14201537	.	+	.	gene_id "LOC140750313"; transcript_id "XM_073083767.1"; db_xref "GeneID:140750313"; db_xref "GenBank:XM_073083767.1"; gene "LOC140750313"; model_evidence "Supporting evidence includes similarity to: 17 Proteins"; product "uncharacterized protein"; transcript_biotype "mRNA"; exon_number "12";
NW_027332227.1	Gnomon	exon	14209121	14209341	.	+	.	gene_id "LOC140750313"; transcript_id "XM_073083767.1"; db_xref "GeneID:140750313"; db_xref "GenBank:XM_073083767.1"; gene "LOC140750313"; model_evidence "Supporting evidence includes similarity to: 17 Proteins"; product "uncharacterized protein"; transcript_biotype "mRNA"; exon_number "13";
NW_027332227.1	Gnomon	exon	14209773	14210242	.	+	.	gene_id "LOC140750313"; transcript_id "XM_073083767.1"; db_xref "GeneID:140750313"; db_xref "GenBank:XM_073083767.1"; gene "LOC140750313"; model_evidence "Supporting evidence includes similarity to: 17 Proteins"; product "uncharacterized protein"; transcript_biotype "mRNA"; exon_number "14";
NW_027332227.1	Gnomon	exon	14213576	14213755	.	+	.	gene_id "LOC140750313"; transcript_id "XM_073083767.1"; db_xref "GeneID:140750313"; db_xref "GenBank:XM_073083767.1"; gene "LOC140750313"; model_evidence "Supporting evidence includes similarity to: 17 Proteins"; product "uncharacterized protein"; transcript_biotype "mRNA"; exon_number "15";
NW_027332227.1	Gnomon	exon	14214142	14214284	.	+	.	gene_id "LOC140750313"; transcript_id "XM_073083767.1"; db_xref "GeneID:140750313"; db_xref "GenBank:XM_073083767.1"; gene "LOC140750313"; model_evidence "Supporting evidence includes similarity to: 17 Proteins"; product "uncharacterized protein"; transcript_biotype "mRNA"; exon_number "16";
NW_027332227.1	Gnomon	exon	14214623	14214732	.	+	.	gene_id "LOC140750313"; transcript_id "XM_073083767.1"; db_xref "GeneID:140750313"; db_xref "GenBank:XM_073083767.1"; gene "LOC140750313"; model_evidence "Supporting evidence includes similarity to: 17 Proteins"; product "uncharacterized protein"; transcript_biotype "mRNA"; exon_number "17";
NW_027332227.1	Gnomon	exon	14214980	14215106	.	+	.	gene_id "LOC140750313"; transcript_id "XM_073083767.1"; db_xref "GeneID:140750313"; db_xref "GenBank:XM_073083767.1"; gene "LOC140750313"; model_evidence "Supporting evidence includes similarity to: 17 Proteins"; product "uncharacterized protein"; transcript_biotype "mRNA"; exon_number "18";
NW_027332227.1	Gnomon	exon	14215367	14215940	.	+	.	gene_id "LOC140750313"; transcript_id "XM_073083767.1"; db_xref "GeneID:140750313"; db_xref "GenBank:XM_073083767.1"; gene "LOC140750313"; model_evidence "Supporting evidence includes similarity to: 17 Proteins"; product "uncharacterized protein"; transcript_biotype "mRNA"; exon_number "19";
NW_027332227.1	Gnomon	CDS	14193707	14193829	.	+	0	gene_id "LOC140750313"; transcript_id "XM_073083767.1"; db_xref "GeneID:140750313"; db_xref "GenBank:XP_072939868.1"; gbkey "CDS"; gene "LOC140750313"; product "uncharacterized protein"; protein_id "XP_072939868.1"; exon_number "1";
NW_027332227.1	Gnomon	CDS	14194483	14194632	.	+	0	gene_id "LOC140750313"; transcript_id "XM_073083767.1"; db_xref "GeneID:140750313"; db_xref "GenBank:XP_072939868.1"; gbkey "CDS"; gene "LOC140750313"; product "uncharacterized protein"; protein_id "XP_072939868.1"; exon_number "2";
NW_027332227.1	Gnomon	CDS	14194959	14195055	.	+	0	gene_id "LOC140750313"; transcript_id "XM_073083767.1"; db_xref "GeneID:140750313"; db_xref "GenBank:XP_072939868.1"; gbkey "CDS"; gene "LOC140750313"; product "uncharacterized protein"; protein_id "XP_072939868.1"; exon_number "3";
NW_027332227.1	Gnomon	CDS	14195143	14195272	.	+	2	gene_id "LOC140750313"; transcript_id "XM_073083767.1"; db_xref "GeneID:140750313"; db_xref "GenBank:XP_072939868.1"; gbkey "CDS"; gene "LOC140750313"; product "uncharacterized protein"; protein_id "XP_072939868.1"; exon_number "4";
NW_027332227.1	Gnomon	CDS	14195348	14195435	.	+	1	gene_id "LOC140750313"; transcript_id "XM_073083767.1"; db_xref "GeneID:140750313"; db_xref "GenBank:XP_072939868.1"; gbkey "CDS"; gene "LOC140750313"; product "uncharacterized protein"; protein_id "XP_072939868.1"; exon_number "5";
NW_027332227.1	Gnomon	CDS	14195871	14196027	.	+	0	gene_id "LOC140750313"; transcript_id "XM_073083767.1"; db_xref "GeneID:140750313"; db_xref "GenBank:XP_072939868.1"; gbkey "CDS"; gene "LOC140750313"; product "uncharacterized protein"; protein_id "XP_072939868.1"; exon_number "6";
NW_027332227.1	Gnomon	CDS	14196399	14196824	.	+	2	gene_id "LOC140750313"; transcript_id "XM_073083767.1"; db_xref "GeneID:140750313"; db_xref "GenBank:XP_072939868.1"; gbkey "CDS"; gene "LOC140750313"; product "uncharacterized protein"; protein_id "XP_072939868.1"; exon_number "7";
NW_027332227.1	Gnomon	CDS	14196902	14197036	.	+	2	gene_id "LOC140750313"; transcript_id "XM_073083767.1"; db_xref "GeneID:140750313"; db_xref "GenBank:XP_072939868.1"; gbkey "CDS"; gene "LOC140750313"; product "uncharacterized protein"; protein_id "XP_072939868.1"; exon_number "8";
NW_027332227.1	Gnomon	CDS	14197126	14197284	.	+	2	gene_id "LOC140750313"; transcript_id "XM_073083767.1"; db_xref "GeneID:140750313"; db_xref "GenBank:XP_072939868.1"; gbkey "CDS"; gene "LOC140750313"; product "uncharacterized protein"; protein_id "XP_072939868.1"; exon_number "9";
NW_027332227.1	Gnomon	CDS	14197501	14197586	.	+	2	gene_id "LOC140750313"; transcript_id "XM_073083767.1"; db_xref "GeneID:140750313"; db_xref "GenBank:XP_072939868.1"; gbkey "CDS"; gene "LOC140750313"; product "uncharacterized protein"; protein_id "XP_072939868.1"; exon_number "10";
NW_027332227.1	Gnomon	CDS	14197914	14198150	.	+	0	gene_id "LOC140750313"; transcript_id "XM_073083767.1"; db_xref "GeneID:140750313"; db_xref "GenBank:XP_072939868.1"; gbkey "CDS"; gene "LOC140750313"; product "uncharacterized protein"; protein_id "XP_072939868.1"; exon_number "11";
NW_027332227.1	Gnomon	CDS	14201368	14201537	.	+	0	gene_id "LOC140750313"; transcript_id "XM_073083767.1"; db_xref "GeneID:140750313"; db_xref "GenBank:XP_072939868.1"; gbkey "CDS"; gene "LOC140750313"; product "uncharacterized protein"; protein_id "XP_072939868.1"; exon_number "12";
NW_027332227.1	Gnomon	CDS	14209121	14209341	.	+	1	gene_id "LOC140750313"; transcript_id "XM_073083767.1"; db_xref "GeneID:140750313"; db_xref "GenBank:XP_072939868.1"; gbkey "CDS"; gene "LOC140750313"; product "uncharacterized protein"; protein_id "XP_072939868.1"; exon_number "13";
NW_027332227.1	Gnomon	CDS	14209773	14210242	.	+	2	gene_id "LOC140750313"; transcript_id "XM_073083767.1"; db_xref "GeneID:140750313"; db_xref "GenBank:XP_072939868.1"; gbkey "CDS"; gene "LOC140750313"; product "uncharacterized protein"; protein_id "XP_072939868.1"; exon_number "14";
NW_027332227.1	Gnomon	CDS	14213576	14213755	.	+	0	gene_id "LOC140750313"; transcript_id "XM_073083767.1"; db_xref "GeneID:140750313"; db_xref "GenBank:XP_072939868.1"; gbkey "CDS"; gene "LOC140750313"; product "uncharacterized protein"; protein_id "XP_072939868.1"; exon_number "15";
NW_027332227.1	Gnomon	CDS	14214142	14214284	.	+	0	gene_id "LOC140750313"; transcript_id "XM_073083767.1"; db_xref "GeneID:140750313"; db_xref "GenBank:XP_072939868.1"; gbkey "CDS"; gene "LOC140750313"; product "uncharacterized protein"; protein_id "XP_072939868.1"; exon_number "16";
NW_027332227.1	Gnomon	CDS	14214623	14214732	.	+	1	gene_id "LOC140750313"; transcript_id "XM_073083767.1"; db_xref "GeneID:140750313"; db_xref "GenBank:XP_072939868.1"; gbkey "CDS"; gene "LOC140750313"; product "uncharacterized protein"; protein_id "XP_072939868.1"; exon_number "17";
NW_027332227.1	Gnomon	CDS	14214980	14215106	.	+	2	gene_id "LOC140750313"; transcript_id "XM_073083767.1"; db_xref "GeneID:140750313"; db_xref "GenBank:XP_072939868.1"; gbkey "CDS"; gene "LOC140750313"; product "uncharacterized protein"; protein_id "XP_072939868.1"; exon_number "18";
NW_027332227.1	Gnomon	CDS	14215367	14215562	.	+	1	gene_id "LOC140750313"; transcript_id "XM_073083767.1"; db_xref "GeneID:140750313"; db_xref "GenBank:XP_072939868.1"; gbkey "CDS"; gene "LOC140750313"; product "uncharacterized protein"; protein_id "XP_072939868.1"; exon_number "19";
NW_027332227.1	Gnomon	start_codon	14193707	14193709	.	+	0	gene_id "LOC140750313"; transcript_id "XM_073083767.1"; db_xref "GeneID:140750313"; db_xref "GenBank:XP_072939868.1"; gbkey "CDS"; gene "LOC140750313"; product "uncharacterized protein"; protein_id "XP_072939868.1"; exon_number "1";
NW_027332227.1	Gnomon	stop_codon	14215563	14215565	.	+	0	gene_id "LOC140750313"; transcript_id "XM_073083767.1"; db_xref "GeneID:140750313"; db_xref "GenBank:XP_072939868.1"; gbkey "CDS"; gene "LOC140750313"; product "uncharacterized protein"; protein_id "XP_072939868.1"; exon_number "19";
NW_027332227.1	Gnomon	gene	14217582	14254138	.	-	.	gene_id "LOC140750022"; transcript_id ""; db_xref "GeneID:140750022"; description "V-type proton ATPase 116 kDa subunit a 1-like"; gbkey "Gene"; gene "LOC140750022"; gene_biotype "protein_coding";
NW_027332227.1	Gnomon	transcript	14217582	14254138	.	-	.	gene_id "LOC140750022"; transcript_id "XM_073083312.1"; db_xref "GeneID:140750022"; db_xref "GenBank:XM_073083312.1"; experiment "COORDINATES: polyA evidence [ECO:0006239]"; gbkey "mRNA"; gene "LOC140750022"; model_evidence "Supporting evidence includes similarity to: 49 Proteins"; product "V-type proton ATPase 116 kDa subunit a 1-like"; transcript_biotype "mRNA";
NW_027332227.1	Gnomon	exon	14254023	14254138	.	-	.	gene_id "LOC140750022"; transcript_id "XM_073083312.1"; db_xref "GeneID:140750022"; db_xref "GenBank:XM_073083312.1"; experiment "COORDINATES: polyA evidence [ECO:0006239]"; gene "LOC140750022"; model_evidence "Supporting evidence includes similarity to: 49 Proteins"; product "V-type proton ATPase 116 kDa subunit a 1-like"; transcript_biotype "mRNA"; exon_number "1";
NW_027332227.1	Gnomon	exon	14247169	14247291	.	-	.	gene_id "LOC140750022"; transcript_id "XM_073083312.1"; db_xref "GeneID:140750022"; db_xref "GenBank:XM_073083312.1"; experiment "COORDINATES: polyA evidence [ECO:0006239]"; gene "LOC140750022"; model_evidence "Supporting evidence includes similarity to: 49 Proteins"; product "V-type proton ATPase 116 kDa subunit a 1-like"; transcript_biotype "mRNA"; exon_number "2";
NW_027332227.1	Gnomon	exon	14231437	14231604	.	-	.	gene_id "LOC140750022"; transcript_id "XM_073083312.1"; db_xref "GeneID:140750022"; db_xref "GenBank:XM_073083312.1"; experiment "COORDINATES: polyA evidence [ECO:0006239]"; gene "LOC140750022"; model_evidence "Supporting evidence includes similarity to: 49 Proteins"; product "V-type proton ATPase 116 kDa subunit a 1-like"; transcript_biotype "mRNA"; exon_number "3";
NW_027332227.1	Gnomon	exon	14230501	14230827	.	-	.	gene_id "LOC140750022"; transcript_id "XM_073083312.1"; db_xref "GeneID:140750022"; db_xref "GenBank:XM_073083312.1"; experiment "COORDINATES: polyA evidence [ECO:0006239]"; gene "LOC140750022"; model_evidence "Supporting evidence includes similarity to: 49 Proteins"; product "V-type proton ATPase 116 kDa subunit a 1-like"; transcript_biotype "mRNA"; exon_number "4";
NW_027332227.1	Gnomon	exon	14227182	14227358	.	-	.	gene_id "LOC140750022"; transcript_id "XM_073083312.1"; db_xref "GeneID:140750022"; db_xref "GenBank:XM_073083312.1"; experiment "COORDINATES: polyA evidence [ECO:0006239]"; gene "LOC140750022"; model_evidence "Supporting evidence includes similarity to: 49 Proteins"; product "V-type proton ATPase 116 kDa subunit a 1-like"; transcript_biotype "mRNA"; exon_number "5";
NW_027332227.1	Gnomon	exon	14225156	14225368	.	-	.	gene_id "LOC140750022"; transcript_id "XM_073083312.1"; db_xref "GeneID:140750022"; db_xref "GenBank:XM_073083312.1"; experiment "COORDINATES: polyA evidence [ECO:0006239]"; gene "LOC140750022"; model_evidence "Supporting evidence includes similarity to: 49 Proteins"; product "V-type proton ATPase 116 kDa subunit a 1-like"; transcript_biotype "mRNA"; exon_number "6";
NW_027332227.1	Gnomon	exon	14224119	14224269	.	-	.	gene_id "LOC140750022"; transcript_id "XM_073083312.1"; db_xref "GeneID:140750022"; db_xref "GenBank:XM_073083312.1"; experiment "COORDINATES: polyA evidence [ECO:0006239]"; gene "LOC140750022"; model_evidence "Supporting evidence includes similarity to: 49 Proteins"; product "V-type proton ATPase 116 kDa subunit a 1-like"; transcript_biotype "mRNA"; exon_number "7";
NW_027332227.1	Gnomon	exon	14223408	14223784	.	-	.	gene_id "LOC140750022"; transcript_id "XM_073083312.1"; db_xref "GeneID:140750022"; db_xref "GenBank:XM_073083312.1"; experiment "COORDINATES: polyA evidence [ECO:0006239]"; gene "LOC140750022"; model_evidence "Supporting evidence includes similarity to: 49 Proteins"; product "V-type proton ATPase 116 kDa subunit a 1-like"; transcript_biotype "mRNA"; exon_number "8";
NW_027332227.1	Gnomon	exon	14222995	14223104	.	-	.	gene_id "LOC140750022"; transcript_id "XM_073083312.1"; db_xref "GeneID:140750022"; db_xref "GenBank:XM_073083312.1"; experiment "COORDINATES: polyA evidence [ECO:0006239]"; gene "LOC140750022"; model_evidence "Supporting evidence includes similarity to: 49 Proteins"; product "V-type proton ATPase 116 kDa subunit a 1-like"; transcript_biotype "mRNA"; exon_number "9";
NW_027332227.1	Gnomon	exon	14222777	14222904	.	-	.	gene_id "LOC140750022"; transcript_id "XM_073083312.1"; db_xref "GeneID:140750022"; db_xref "GenBank:XM_073083312.1"; experiment "COORDINATES: polyA evidence [ECO:0006239]"; gene "LOC140750022"; model_evidence "Supporting evidence includes similarity to: 49 Proteins"; product "V-type proton ATPase 116 kDa subunit a 1-like"; transcript_biotype "mRNA"; exon_number "10";
NW_027332227.1	Gnomon	exon	14222393	14222610	.	-	.	gene_id "LOC140750022"; transcript_id "XM_073083312.1"; db_xref "GeneID:140750022"; db_xref "GenBank:XM_073083312.1"; experiment "COORDINATES: polyA evidence [ECO:0006239]"; gene "LOC140750022"; model_evidence "Supporting evidence includes similarity to: 49 Proteins"; product "V-type proton ATPase 116 kDa subunit a 1-like"; transcript_biotype "mRNA"; exon_number "11";
NW_027332227.1	Gnomon	exon	14221796	14221961	.	-	.	gene_id "LOC140750022"; transcript_id "XM_073083312.1"; db_xref "GeneID:140750022"; db_xref "GenBank:XM_073083312.1"; experiment "COORDINATES: polyA evidence [ECO:0006239]"; gene "LOC140750022"; model_evidence "Supporting evidence includes similarity to: 49 Proteins"; product "V-type proton ATPase 116 kDa subunit a 1-like"; transcript_biotype "mRNA"; exon_number "12";
NW_027332227.1	Gnomon	exon	14221421	14221592	.	-	.	gene_id "LOC140750022"; transcript_id "XM_073083312.1"; db_xref "GeneID:140750022"; db_xref "GenBank:XM_073083312.1"; experiment "COORDINATES: polyA evidence [ECO:0006239]"; gene "LOC140750022"; model_evidence "Supporting evidence includes similarity to: 49 Proteins"; product "V-type proton ATPase 116 kDa subunit a 1-like"; transcript_biotype "mRNA"; exon_number "13";
NW_027332227.1	Gnomon	exon	14217582	14220962	.	-	.	gene_id "LOC140750022"; transcript_id "XM_073083312.1"; db_xref "GeneID:140750022"; db_xref "GenBank:XM_073083312.1"; experiment "COORDINATES: polyA evidence [ECO:0006239]"; gene "LOC140750022"; model_evidence "Supporting evidence includes similarity to: 49 Proteins"; product "V-type proton ATPase 116 kDa subunit a 1-like"; transcript_biotype "mRNA"; exon_number "14";
NW_027332227.1	Gnomon	CDS	14247169	14247285	.	-	0	gene_id "LOC140750022"; transcript_id "XM_073083312.1"; db_xref "GeneID:140750022"; db_xref "GenBank:XP_072939413.1"; gbkey "CDS"; gene "LOC140750022"; product "V-type proton ATPase 116 kDa subunit a 1-like"; protein_id "XP_072939413.1"; exon_number "2";
NW_027332227.1	Gnomon	CDS	14231437	14231604	.	-	0	gene_id "LOC140750022"; transcript_id "XM_073083312.1"; db_xref "GeneID:140750022"; db_xref "GenBank:XP_072939413.1"; gbkey "CDS"; gene "LOC140750022"; product "V-type proton ATPase 116 kDa subunit a 1-like"; protein_id "XP_072939413.1"; exon_number "3";
NW_027332227.1	Gnomon	CDS	14230501	14230827	.	-	0	gene_id "LOC140750022"; transcript_id "XM_073083312.1"; db_xref "GeneID:140750022"; db_xref "GenBank:XP_072939413.1"; gbkey "CDS"; gene "LOC140750022"; product "V-type proton ATPase 116 kDa subunit a 1-like"; protein_id "XP_072939413.1"; exon_number "4";
NW_027332227.1	Gnomon	CDS	14227182	14227358	.	-	0	gene_id "LOC140750022"; transcript_id "XM_073083312.1"; db_xref "GeneID:140750022"; db_xref "GenBank:XP_072939413.1"; gbkey "CDS"; gene "LOC140750022"; product "V-type proton ATPase 116 kDa subunit a 1-like"; protein_id "XP_072939413.1"; exon_number "5";
NW_027332227.1	Gnomon	CDS	14225156	14225368	.	-	0	gene_id "LOC140750022"; transcript_id "XM_073083312.1"; db_xref "GeneID:140750022"; db_xref "GenBank:XP_072939413.1"; gbkey "CDS"; gene "LOC140750022"; product "V-type proton ATPase 116 kDa subunit a 1-like"; protein_id "XP_072939413.1"; exon_number "6";
NW_027332227.1	Gnomon	CDS	14224119	14224269	.	-	0	gene_id "LOC140750022"; transcript_id "XM_073083312.1"; db_xref "GeneID:140750022"; db_xref "GenBank:XP_072939413.1"; gbkey "CDS"; gene "LOC140750022"; product "V-type proton ATPase 116 kDa subunit a 1-like"; protein_id "XP_072939413.1"; exon_number "7";
NW_027332227.1	Gnomon	CDS	14223408	14223784	.	-	2	gene_id "LOC140750022"; transcript_id "XM_073083312.1"; db_xref "GeneID:140750022"; db_xref "GenBank:XP_072939413.1"; gbkey "CDS"; gene "LOC140750022"; product "V-type proton ATPase 116 kDa subunit a 1-like"; protein_id "XP_072939413.1"; exon_number "8";
NW_027332227.1	Gnomon	CDS	14222995	14223104	.	-	0	gene_id "LOC140750022"; transcript_id "XM_073083312.1"; db_xref "GeneID:140750022"; db_xref "GenBank:XP_072939413.1"; gbkey "CDS"; gene "LOC140750022"; product "V-type proton ATPase 116 kDa subunit a 1-like"; protein_id "XP_072939413.1"; exon_number "9";
NW_027332227.1	Gnomon	CDS	14222777	14222904	.	-	1	gene_id "LOC140750022"; transcript_id "XM_073083312.1"; db_xref "GeneID:140750022"; db_xref "GenBank:XP_072939413.1"; gbkey "CDS"; gene "LOC140750022"; product "V-type proton ATPase 116 kDa subunit a 1-like"; protein_id "XP_072939413.1"; exon_number "10";
NW_027332227.1	Gnomon	CDS	14222393	14222610	.	-	2	gene_id "LOC140750022"; transcript_id "XM_073083312.1"; db_xref "GeneID:140750022"; db_xref "GenBank:XP_072939413.1"; gbkey "CDS"; gene "LOC140750022"; product "V-type proton ATPase 116 kDa subunit a 1-like"; protein_id "XP_072939413.1"; exon_number "11";
NW_027332227.1	Gnomon	CDS	14221796	14221961	.	-	0	gene_id "LOC140750022"; transcript_id "XM_073083312.1"; db_xref "GeneID:140750022"; db_xref "GenBank:XP_072939413.1"; gbkey "CDS"; gene "LOC140750022"; product "V-type proton ATPase 116 kDa subunit a 1-like"; protein_id "XP_072939413.1"; exon_number "12";
NW_027332227.1	Gnomon	CDS	14221421	14221592	.	-	2	gene_id "LOC140750022"; transcript_id "XM_073083312.1"; db_xref "GeneID:140750022"; db_xref "GenBank:XP_072939413.1"; gbkey "CDS"; gene "LOC140750022"; product "V-type proton ATPase 116 kDa subunit a 1-like"; protein_id "XP_072939413.1"; exon_number "13";
NW_027332227.1	Gnomon	CDS	14220839	14220962	.	-	1	gene_id "LOC140750022"; transcript_id "XM_073083312.1"; db_xref "GeneID:140750022"; db_xref "GenBank:XP_072939413.1"; gbkey "CDS"; gene "LOC140750022"; product "V-type proton ATPase 116 kDa subunit a 1-like"; protein_id "XP_072939413.1"; exon_number "14";
NW_027332227.1	Gnomon	start_codon	14247283	14247285	.	-	0	gene_id "LOC140750022"; transcript_id "XM_073083312.1"; db_xref "GeneID:140750022"; db_xref "GenBank:XP_072939413.1"; gbkey "CDS"; gene "LOC140750022"; product "V-type proton ATPase 116 kDa subunit a 1-like"; protein_id "XP_072939413.1"; exon_number "2";
NW_027332227.1	Gnomon	stop_codon	14220836	14220838	.	-	0	gene_id "LOC140750022"; transcript_id "XM_073083312.1"; db_xref "GeneID:140750022"; db_xref "GenBank:XP_072939413.1"; gbkey "CDS"; gene "LOC140750022"; product "V-type proton ATPase 116 kDa subunit a 1-like"; protein_id "XP_072939413.1"; exon_number "14";
NW_027332227.1	Gnomon	gene	14265521	14302081	.	+	.	gene_id "superdeath"; transcript_id ""; db_xref "GeneID:140750353"; description "Suppressor of ER stress-induced death"; gbkey "Gene"; gene "superdeath"; gene_biotype "protein_coding";
NW_027332227.1	Gnomon	transcript	14265521	14302081	.	+	.	gene_id "superdeath"; transcript_id "XM_073083829.1"; db_xref "GeneID:140750353"; db_xref "GenBank:XM_073083829.1"; experiment "COORDINATES: polyA evidence [ECO:0006239]"; gbkey "mRNA"; gene "superdeath"; model_evidence "Supporting evidence includes similarity to: 28 Proteins"; product "Suppressor of ER stress-induced death"; transcript_biotype "mRNA";
NW_027332227.1	Gnomon	exon	14265521	14265640	.	+	.	gene_id "superdeath"; transcript_id "XM_073083829.1"; db_xref "GeneID:140750353"; db_xref "GenBank:XM_073083829.1"; experiment "COORDINATES: polyA evidence [ECO:0006239]"; gene "superdeath"; model_evidence "Supporting evidence includes similarity to: 28 Proteins"; product "Suppressor of ER stress-induced death"; transcript_biotype "mRNA"; exon_number "1";
NW_027332227.1	Gnomon	exon	14282477	14283208	.	+	.	gene_id "superdeath"; transcript_id "XM_073083829.1"; db_xref "GeneID:140750353"; db_xref "GenBank:XM_073083829.1"; experiment "COORDINATES: polyA evidence [ECO:0006239]"; gene "superdeath"; model_evidence "Supporting evidence includes similarity to: 28 Proteins"; product "Suppressor of ER stress-induced death"; transcript_biotype "mRNA"; exon_number "2";
NW_027332227.1	Gnomon	exon	14288610	14288765	.	+	.	gene_id "superdeath"; transcript_id "XM_073083829.1"; db_xref "GeneID:140750353"; db_xref "GenBank:XM_073083829.1"; experiment "COORDINATES: polyA evidence [ECO:0006239]"; gene "superdeath"; model_evidence "Supporting evidence includes similarity to: 28 Proteins"; product "Suppressor of ER stress-induced death"; transcript_biotype "mRNA"; exon_number "3";
NW_027332227.1	Gnomon	exon	14289156	14289449	.	+	.	gene_id "superdeath"; transcript_id "XM_073083829.1"; db_xref "GeneID:140750353"; db_xref "GenBank:XM_073083829.1"; experiment "COORDINATES: polyA evidence [ECO:0006239]"; gene "superdeath"; model_evidence "Supporting evidence includes similarity to: 28 Proteins"; product "Suppressor of ER stress-induced death"; transcript_biotype "mRNA"; exon_number "4";
NW_027332227.1	Gnomon	exon	14291655	14291838	.	+	.	gene_id "superdeath"; transcript_id "XM_073083829.1"; db_xref "GeneID:140750353"; db_xref "GenBank:XM_073083829.1"; experiment "COORDINATES: polyA evidence [ECO:0006239]"; gene "superdeath"; model_evidence "Supporting evidence includes similarity to: 28 Proteins"; product "Suppressor of ER stress-induced death"; transcript_biotype "mRNA"; exon_number "5";
NW_027332227.1	Gnomon	exon	14292293	14292449	.	+	.	gene_id "superdeath"; transcript_id "XM_073083829.1"; db_xref "GeneID:140750353"; db_xref "GenBank:XM_073083829.1"; experiment "COORDINATES: polyA evidence [ECO:0006239]"; gene "superdeath"; model_evidence "Supporting evidence includes similarity to: 28 Proteins"; product "Suppressor of ER stress-induced death"; transcript_biotype "mRNA"; exon_number "6";
NW_027332227.1	Gnomon	exon	14292976	14293235	.	+	.	gene_id "superdeath"; transcript_id "XM_073083829.1"; db_xref "GeneID:140750353"; db_xref "GenBank:XM_073083829.1"; experiment "COORDINATES: polyA evidence [ECO:0006239]"; gene "superdeath"; model_evidence "Supporting evidence includes similarity to: 28 Proteins"; product "Suppressor of ER stress-induced death"; transcript_biotype "mRNA"; exon_number "7";
NW_027332227.1	Gnomon	exon	14293547	14293748	.	+	.	gene_id "superdeath"; transcript_id "XM_073083829.1"; db_xref "GeneID:140750353"; db_xref "GenBank:XM_073083829.1"; experiment "COORDINATES: polyA evidence [ECO:0006239]"; gene "superdeath"; model_evidence "Supporting evidence includes similarity to: 28 Proteins"; product "Suppressor of ER stress-induced death"; transcript_biotype "mRNA"; exon_number "8";
NW_027332227.1	Gnomon	exon	14294174	14294454	.	+	.	gene_id "superdeath"; transcript_id "XM_073083829.1"; db_xref "GeneID:140750353"; db_xref "GenBank:XM_073083829.1"; experiment "COORDINATES: polyA evidence [ECO:0006239]"; gene "superdeath"; model_evidence "Supporting evidence includes similarity to: 28 Proteins"; product "Suppressor of ER stress-induced death"; transcript_biotype "mRNA"; exon_number "9";
NW_027332227.1	Gnomon	exon	14295243	14295442	.	+	.	gene_id "superdeath"; transcript_id "XM_073083829.1"; db_xref "GeneID:140750353"; db_xref "GenBank:XM_073083829.1"; experiment "COORDINATES: polyA evidence [ECO:0006239]"; gene "superdeath"; model_evidence "Supporting evidence includes similarity to: 28 Proteins"; product "Suppressor of ER stress-induced death"; transcript_biotype "mRNA"; exon_number "10";
NW_027332227.1	Gnomon	exon	14295927	14296094	.	+	.	gene_id "superdeath"; transcript_id "XM_073083829.1"; db_xref "GeneID:140750353"; db_xref "GenBank:XM_073083829.1"; experiment "COORDINATES: polyA evidence [ECO:0006239]"; gene "superdeath"; model_evidence "Supporting evidence includes similarity to: 28 Proteins"; product "Suppressor of ER stress-induced death"; transcript_biotype "mRNA"; exon_number "11";
NW_027332227.1	Gnomon	exon	14296443	14296586	.	+	.	gene_id "superdeath"; transcript_id "XM_073083829.1"; db_xref "GeneID:140750353"; db_xref "GenBank:XM_073083829.1"; experiment "COORDINATES: polyA evidence [ECO:0006239]"; gene "superdeath"; model_evidence "Supporting evidence includes similarity to: 28 Proteins"; product "Suppressor of ER stress-induced death"; transcript_biotype "mRNA"; exon_number "12";
NW_027332227.1	Gnomon	exon	14298657	14298735	.	+	.	gene_id "superdeath"; transcript_id "XM_073083829.1"; db_xref "GeneID:140750353"; db_xref "GenBank:XM_073083829.1"; experiment "COORDINATES: polyA evidence [ECO:0006239]"; gene "superdeath"; model_evidence "Supporting evidence includes similarity to: 28 Proteins"; product "Suppressor of ER stress-induced death"; transcript_biotype "mRNA"; exon_number "13";
NW_027332227.1	Gnomon	exon	14299321	14302081	.	+	.	gene_id "superdeath"; transcript_id "XM_073083829.1"; db_xref "GeneID:140750353"; db_xref "GenBank:XM_073083829.1"; experiment "COORDINATES: polyA evidence [ECO:0006239]"; gene "superdeath"; model_evidence "Supporting evidence includes similarity to: 28 Proteins"; product "Suppressor of ER stress-induced death"; transcript_biotype "mRNA"; exon_number "14";
NW_027332227.1	Gnomon	CDS	14282496	14283208	.	+	0	gene_id "superdeath"; transcript_id "XM_073083829.1"; db_xref "GeneID:140750353"; db_xref "GenBank:XP_072939930.1"; gbkey "CDS"; gene "superdeath"; product "aminopeptidase N"; protein_id "XP_072939930.1"; exon_number "2";
NW_027332227.1	Gnomon	CDS	14288610	14288765	.	+	1	gene_id "superdeath"; transcript_id "XM_073083829.1"; db_xref "GeneID:140750353"; db_xref "GenBank:XP_072939930.1"; gbkey "CDS"; gene "superdeath"; product "aminopeptidase N"; protein_id "XP_072939930.1"; exon_number "3";
NW_027332227.1	Gnomon	CDS	14289156	14289449	.	+	1	gene_id "superdeath"; transcript_id "XM_073083829.1"; db_xref "GeneID:140750353"; db_xref "GenBank:XP_072939930.1"; gbkey "CDS"; gene "superdeath"; product "aminopeptidase N"; protein_id "XP_072939930.1"; exon_number "4";
NW_027332227.1	Gnomon	CDS	14291655	14291838	.	+	1	gene_id "superdeath"; transcript_id "XM_073083829.1"; db_xref "GeneID:140750353"; db_xref "GenBank:XP_072939930.1"; gbkey "CDS"; gene "superdeath"; product "aminopeptidase N"; protein_id "XP_072939930.1"; exon_number "5";
NW_027332227.1	Gnomon	CDS	14292293	14292449	.	+	0	gene_id "superdeath"; transcript_id "XM_073083829.1"; db_xref "GeneID:140750353"; db_xref "GenBank:XP_072939930.1"; gbkey "CDS"; gene "superdeath"; product "aminopeptidase N"; protein_id "XP_072939930.1"; exon_number "6";
NW_027332227.1	Gnomon	CDS	14292976	14293235	.	+	2	gene_id "superdeath"; transcript_id "XM_073083829.1"; db_xref "GeneID:140750353"; db_xref "GenBank:XP_072939930.1"; gbkey "CDS"; gene "superdeath"; product "aminopeptidase N"; protein_id "XP_072939930.1"; exon_number "7";
NW_027332227.1	Gnomon	CDS	14293547	14293748	.	+	0	gene_id "superdeath"; transcript_id "XM_073083829.1"; db_xref "GeneID:140750353"; db_xref "GenBank:XP_072939930.1"; gbkey "CDS"; gene "superdeath"; product "aminopeptidase N"; protein_id "XP_072939930.1"; exon_number "8";
NW_027332227.1	Gnomon	CDS	14294174	14294454	.	+	2	gene_id "superdeath"; transcript_id "XM_073083829.1"; db_xref "GeneID:140750353"; db_xref "GenBank:XP_072939930.1"; gbkey "CDS"; gene "superdeath"; product "aminopeptidase N"; protein_id "XP_072939930.1"; exon_number "9";
NW_027332227.1	Gnomon	CDS	14295243	14295442	.	+	0	gene_id "superdeath"; transcript_id "XM_073083829.1"; db_xref "GeneID:140750353"; db_xref "GenBank:XP_072939930.1"; gbkey "CDS"; gene "superdeath"; product "aminopeptidase N"; protein_id "XP_072939930.1"; exon_number "10";
NW_027332227.1	Gnomon	CDS	14295927	14296094	.	+	1	gene_id "superdeath"; transcript_id "XM_073083829.1"; db_xref "GeneID:140750353"; db_xref "GenBank:XP_072939930.1"; gbkey "CDS"; gene "superdeath"; product "aminopeptidase N"; protein_id "XP_072939930.1"; exon_number "11";
NW_027332227.1	Gnomon	CDS	14296443	14296586	.	+	1	gene_id "superdeath"; transcript_id "XM_073083829.1"; db_xref "GeneID:140750353"; db_xref "GenBank:XP_072939930.1"; gbkey "CDS"; gene "superdeath"; product "aminopeptidase N"; protein_id "XP_072939930.1"; exon_number "12";
NW_027332227.1	Gnomon	CDS	14298657	14298735	.	+	1	gene_id "superdeath"; transcript_id "XM_073083829.1"; db_xref "GeneID:140750353"; db_xref "GenBank:XP_072939930.1"; gbkey "CDS"; gene "superdeath"; product "aminopeptidase N"; protein_id "XP_072939930.1"; exon_number "13";
NW_027332227.1	Gnomon	CDS	14299321	14299491	.	+	0	gene_id "superdeath"; transcript_id "XM_073083829.1"; db_xref "GeneID:140750353"; db_xref "GenBank:XP_072939930.1"; gbkey "CDS"; gene "superdeath"; product "aminopeptidase N"; protein_id "XP_072939930.1"; exon_number "14";
NW_027332227.1	Gnomon	start_codon	14282496	14282498	.	+	0	gene_id "superdeath"; transcript_id "XM_073083829.1"; db_xref "GeneID:140750353"; db_xref "GenBank:XP_072939930.1"; gbkey "CDS"; gene "superdeath"; product "aminopeptidase N"; protein_id "XP_072939930.1"; exon_number "2";
NW_027332227.1	Gnomon	stop_codon	14299492	14299494	.	+	0	gene_id "superdeath"; transcript_id "XM_073083829.1"; db_xref "GeneID:140750353"; db_xref "GenBank:XP_072939930.1"; gbkey "CDS"; gene "superdeath"; product "aminopeptidase N"; protein_id "XP_072939930.1"; exon_number "14";
NW_027332227.1	Gnomon	gene	14303066	14345736	.	+	.	gene_id "LOC140750314"; transcript_id ""; db_xref "GeneID:140750314"; description "uncharacterized LOC140750314"; gbkey "Gene"; gene "LOC140750314"; gene_biotype "protein_coding";
NW_027332227.1	Gnomon	transcript	14303066	14345736	.	+	.	gene_id "LOC140750314"; transcript_id "XM_073083768.1"; db_xref "GeneID:140750314"; db_xref "GenBank:XM_073083768.1"; gbkey "mRNA"; gene "LOC140750314"; model_evidence "Supporting evidence includes similarity to: 123 Proteins"; product "uncharacterized protein"; transcript_biotype "mRNA";
NW_027332227.1	Gnomon	exon	14303066	14303099	.	+	.	gene_id "LOC140750314"; transcript_id "XM_073083768.1"; db_xref "GeneID:140750314"; db_xref "GenBank:XM_073083768.1"; gene "LOC140750314"; model_evidence "Supporting evidence includes similarity to: 123 Proteins"; product "uncharacterized protein"; transcript_biotype "mRNA"; exon_number "1";
NW_027332227.1	Gnomon	exon	14308477	14309030	.	+	.	gene_id "LOC140750314"; transcript_id "XM_073083768.1"; db_xref "GeneID:140750314"; db_xref "GenBank:XM_073083768.1"; gene "LOC140750314"; model_evidence "Supporting evidence includes similarity to: 123 Proteins"; product "uncharacterized protein"; transcript_biotype "mRNA"; exon_number "2";
NW_027332227.1	Gnomon	exon	14309229	14309390	.	+	.	gene_id "LOC140750314"; transcript_id "XM_073083768.1"; db_xref "GeneID:140750314"; db_xref "GenBank:XM_073083768.1"; gene "LOC140750314"; model_evidence "Supporting evidence includes similarity to: 123 Proteins"; product "uncharacterized protein"; transcript_biotype "mRNA"; exon_number "3";
NW_027332227.1	Gnomon	exon	14309498	14309812	.	+	.	gene_id "LOC140750314"; transcript_id "XM_073083768.1"; db_xref "GeneID:140750314"; db_xref "GenBank:XM_073083768.1"; gene "LOC140750314"; model_evidence "Supporting evidence includes similarity to: 123 Proteins"; product "uncharacterized protein"; transcript_biotype "mRNA"; exon_number "4";
NW_027332227.1	Gnomon	exon	14309954	14310137	.	+	.	gene_id "LOC140750314"; transcript_id "XM_073083768.1"; db_xref "GeneID:140750314"; db_xref "GenBank:XM_073083768.1"; gene "LOC140750314"; model_evidence "Supporting evidence includes similarity to: 123 Proteins"; product "uncharacterized protein"; transcript_biotype "mRNA"; exon_number "5";
NW_027332227.1	Gnomon	exon	14310553	14310794	.	+	.	gene_id "LOC140750314"; transcript_id "XM_073083768.1"; db_xref "GeneID:140750314"; db_xref "GenBank:XM_073083768.1"; gene "LOC140750314"; model_evidence "Supporting evidence includes similarity to: 123 Proteins"; product "uncharacterized protein"; transcript_biotype "mRNA"; exon_number "6";
NW_027332227.1	Gnomon	exon	14311052	14311287	.	+	.	gene_id "LOC140750314"; transcript_id "XM_073083768.1"; db_xref "GeneID:140750314"; db_xref "GenBank:XM_073083768.1"; gene "LOC140750314"; model_evidence "Supporting evidence includes similarity to: 123 Proteins"; product "uncharacterized protein"; transcript_biotype "mRNA"; exon_number "7";
NW_027332227.1	Gnomon	exon	14311844	14311944	.	+	.	gene_id "LOC140750314"; transcript_id "XM_073083768.1"; db_xref "GeneID:140750314"; db_xref "GenBank:XM_073083768.1"; gene "LOC140750314"; model_evidence "Supporting evidence includes similarity to: 123 Proteins"; product "uncharacterized protein"; transcript_biotype "mRNA"; exon_number "8";
NW_027332227.1	Gnomon	exon	14312076	14312252	.	+	.	gene_id "LOC140750314"; transcript_id "XM_073083768.1"; db_xref "GeneID:140750314"; db_xref "GenBank:XM_073083768.1"; gene "LOC140750314"; model_evidence "Supporting evidence includes similarity to: 123 Proteins"; product "uncharacterized protein"; transcript_biotype "mRNA"; exon_number "9";
NW_027332227.1	Gnomon	exon	14312445	14312626	.	+	.	gene_id "LOC140750314"; transcript_id "XM_073083768.1"; db_xref "GeneID:140750314"; db_xref "GenBank:XM_073083768.1"; gene "LOC140750314"; model_evidence "Supporting evidence includes similarity to: 123 Proteins"; product "uncharacterized protein"; transcript_biotype "mRNA"; exon_number "10";
NW_027332227.1	Gnomon	exon	14312925	14313092	.	+	.	gene_id "LOC140750314"; transcript_id "XM_073083768.1"; db_xref "GeneID:140750314"; db_xref "GenBank:XM_073083768.1"; gene "LOC140750314"; model_evidence "Supporting evidence includes similarity to: 123 Proteins"; product "uncharacterized protein"; transcript_biotype "mRNA"; exon_number "11";
NW_027332227.1	Gnomon	exon	14313422	14313568	.	+	.	gene_id "LOC140750314"; transcript_id "XM_073083768.1"; db_xref "GeneID:140750314"; db_xref "GenBank:XM_073083768.1"; gene "LOC140750314"; model_evidence "Supporting evidence includes similarity to: 123 Proteins"; product "uncharacterized protein"; transcript_biotype "mRNA"; exon_number "12";
NW_027332227.1	Gnomon	exon	14313957	14314026	.	+	.	gene_id "LOC140750314"; transcript_id "XM_073083768.1"; db_xref "GeneID:140750314"; db_xref "GenBank:XM_073083768.1"; gene "LOC140750314"; model_evidence "Supporting evidence includes similarity to: 123 Proteins"; product "uncharacterized protein"; transcript_biotype "mRNA"; exon_number "13";
NW_027332227.1	Gnomon	exon	14314176	14314469	.	+	.	gene_id "LOC140750314"; transcript_id "XM_073083768.1"; db_xref "GeneID:140750314"; db_xref "GenBank:XM_073083768.1"; gene "LOC140750314"; model_evidence "Supporting evidence includes similarity to: 123 Proteins"; product "uncharacterized protein"; transcript_biotype "mRNA"; exon_number "14";
NW_027332227.1	Gnomon	exon	14316744	14317255	.	+	.	gene_id "LOC140750314"; transcript_id "XM_073083768.1"; db_xref "GeneID:140750314"; db_xref "GenBank:XM_073083768.1"; gene "LOC140750314"; model_evidence "Supporting evidence includes similarity to: 123 Proteins"; product "uncharacterized protein"; transcript_biotype "mRNA"; exon_number "15";
NW_027332227.1	Gnomon	exon	14317494	14317649	.	+	.	gene_id "LOC140750314"; transcript_id "XM_073083768.1"; db_xref "GeneID:140750314"; db_xref "GenBank:XM_073083768.1"; gene "LOC140750314"; model_evidence "Supporting evidence includes similarity to: 123 Proteins"; product "uncharacterized protein"; transcript_biotype "mRNA"; exon_number "16";
NW_027332227.1	Gnomon	exon	14318055	14318376	.	+	.	gene_id "LOC140750314"; transcript_id "XM_073083768.1"; db_xref "GeneID:140750314"; db_xref "GenBank:XM_073083768.1"; gene "LOC140750314"; model_evidence "Supporting evidence includes similarity to: 123 Proteins"; product "uncharacterized protein"; transcript_biotype "mRNA"; exon_number "17";
NW_027332227.1	Gnomon	exon	14318621	14318800	.	+	.	gene_id "LOC140750314"; transcript_id "XM_073083768.1"; db_xref "GeneID:140750314"; db_xref "GenBank:XM_073083768.1"; gene "LOC140750314"; model_evidence "Supporting evidence includes similarity to: 123 Proteins"; product "uncharacterized protein"; transcript_biotype "mRNA"; exon_number "18";
NW_027332227.1	Gnomon	exon	14319235	14319476	.	+	.	gene_id "LOC140750314"; transcript_id "XM_073083768.1"; db_xref "GeneID:140750314"; db_xref "GenBank:XM_073083768.1"; gene "LOC140750314"; model_evidence "Supporting evidence includes similarity to: 123 Proteins"; product "uncharacterized protein"; transcript_biotype "mRNA"; exon_number "19";
NW_027332227.1	Gnomon	exon	14319693	14319879	.	+	.	gene_id "LOC140750314"; transcript_id "XM_073083768.1"; db_xref "GeneID:140750314"; db_xref "GenBank:XM_073083768.1"; gene "LOC140750314"; model_evidence "Supporting evidence includes similarity to: 123 Proteins"; product "uncharacterized protein"; transcript_biotype "mRNA"; exon_number "20";
NW_027332227.1	Gnomon	exon	14320265	14320454	.	+	.	gene_id "LOC140750314"; transcript_id "XM_073083768.1"; db_xref "GeneID:140750314"; db_xref "GenBank:XM_073083768.1"; gene "LOC140750314"; model_evidence "Supporting evidence includes similarity to: 123 Proteins"; product "uncharacterized protein"; transcript_biotype "mRNA"; exon_number "21";
NW_027332227.1	Gnomon	exon	14320535	14320635	.	+	.	gene_id "LOC140750314"; transcript_id "XM_073083768.1"; db_xref "GeneID:140750314"; db_xref "GenBank:XM_073083768.1"; gene "LOC140750314"; model_evidence "Supporting evidence includes similarity to: 123 Proteins"; product "uncharacterized protein"; transcript_biotype "mRNA"; exon_number "22";
NW_027332227.1	Gnomon	exon	14320892	14321071	.	+	.	gene_id "LOC140750314"; transcript_id "XM_073083768.1"; db_xref "GeneID:140750314"; db_xref "GenBank:XM_073083768.1"; gene "LOC140750314"; model_evidence "Supporting evidence includes similarity to: 123 Proteins"; product "uncharacterized protein"; transcript_biotype "mRNA"; exon_number "23";
NW_027332227.1	Gnomon	exon	14321564	14321745	.	+	.	gene_id "LOC140750314"; transcript_id "XM_073083768.1"; db_xref "GeneID:140750314"; db_xref "GenBank:XM_073083768.1"; gene "LOC140750314"; model_evidence "Supporting evidence includes similarity to: 123 Proteins"; product "uncharacterized protein"; transcript_biotype "mRNA"; exon_number "24";
NW_027332227.1	Gnomon	exon	14321992	14322306	.	+	.	gene_id "LOC140750314"; transcript_id "XM_073083768.1"; db_xref "GeneID:140750314"; db_xref "GenBank:XM_073083768.1"; gene "LOC140750314"; model_evidence "Supporting evidence includes similarity to: 123 Proteins"; product "uncharacterized protein"; transcript_biotype "mRNA"; exon_number "25";
NW_027332227.1	Gnomon	exon	14322420	14322489	.	+	.	gene_id "LOC140750314"; transcript_id "XM_073083768.1"; db_xref "GeneID:140750314"; db_xref "GenBank:XM_073083768.1"; gene "LOC140750314"; model_evidence "Supporting evidence includes similarity to: 123 Proteins"; product "uncharacterized protein"; transcript_biotype "mRNA"; exon_number "26";
NW_027332227.1	Gnomon	exon	14324042	14324300	.	+	.	gene_id "LOC140750314"; transcript_id "XM_073083768.1"; db_xref "GeneID:140750314"; db_xref "GenBank:XM_073083768.1"; gene "LOC140750314"; model_evidence "Supporting evidence includes similarity to: 123 Proteins"; product "uncharacterized protein"; transcript_biotype "mRNA"; exon_number "27";
NW_027332227.1	Gnomon	exon	14327090	14327310	.	+	.	gene_id "LOC140750314"; transcript_id "XM_073083768.1"; db_xref "GeneID:140750314"; db_xref "GenBank:XM_073083768.1"; gene "LOC140750314"; model_evidence "Supporting evidence includes similarity to: 123 Proteins"; product "uncharacterized protein"; transcript_biotype "mRNA"; exon_number "28";
NW_027332227.1	Gnomon	exon	14328580	14328851	.	+	.	gene_id "LOC140750314"; transcript_id "XM_073083768.1"; db_xref "GeneID:140750314"; db_xref "GenBank:XM_073083768.1"; gene "LOC140750314"; model_evidence "Supporting evidence includes similarity to: 123 Proteins"; product "uncharacterized protein"; transcript_biotype "mRNA"; exon_number "29";
NW_027332227.1	Gnomon	exon	14329023	14329178	.	+	.	gene_id "LOC140750314"; transcript_id "XM_073083768.1"; db_xref "GeneID:140750314"; db_xref "GenBank:XM_073083768.1"; gene "LOC140750314"; model_evidence "Supporting evidence includes similarity to: 123 Proteins"; product "uncharacterized protein"; transcript_biotype "mRNA"; exon_number "30";
NW_027332227.1	Gnomon	exon	14329407	14329730	.	+	.	gene_id "LOC140750314"; transcript_id "XM_073083768.1"; db_xref "GeneID:140750314"; db_xref "GenBank:XM_073083768.1"; gene "LOC140750314"; model_evidence "Supporting evidence includes similarity to: 123 Proteins"; product "uncharacterized protein"; transcript_biotype "mRNA"; exon_number "31";
NW_027332227.1	Gnomon	exon	14329889	14330072	.	+	.	gene_id "LOC140750314"; transcript_id "XM_073083768.1"; db_xref "GeneID:140750314"; db_xref "GenBank:XM_073083768.1"; gene "LOC140750314"; model_evidence "Supporting evidence includes similarity to: 123 Proteins"; product "uncharacterized protein"; transcript_biotype "mRNA"; exon_number "32";
NW_027332227.1	Gnomon	exon	14330403	14330644	.	+	.	gene_id "LOC140750314"; transcript_id "XM_073083768.1"; db_xref "GeneID:140750314"; db_xref "GenBank:XM_073083768.1"; gene "LOC140750314"; model_evidence "Supporting evidence includes similarity to: 123 Proteins"; product "uncharacterized protein"; transcript_biotype "mRNA"; exon_number "33";
NW_027332227.1	Gnomon	exon	14330825	14331017	.	+	.	gene_id "LOC140750314"; transcript_id "XM_073083768.1"; db_xref "GeneID:140750314"; db_xref "GenBank:XM_073083768.1"; gene "LOC140750314"; model_evidence "Supporting evidence includes similarity to: 123 Proteins"; product "uncharacterized protein"; transcript_biotype "mRNA"; exon_number "34";
NW_027332227.1	Gnomon	exon	14331282	14331462	.	+	.	gene_id "LOC140750314"; transcript_id "XM_073083768.1"; db_xref "GeneID:140750314"; db_xref "GenBank:XM_073083768.1"; gene "LOC140750314"; model_evidence "Supporting evidence includes similarity to: 123 Proteins"; product "uncharacterized protein"; transcript_biotype "mRNA"; exon_number "35";
NW_027332227.1	Gnomon	exon	14331820	14331917	.	+	.	gene_id "LOC140750314"; transcript_id "XM_073083768.1"; db_xref "GeneID:140750314"; db_xref "GenBank:XM_073083768.1"; gene "LOC140750314"; model_evidence "Supporting evidence includes similarity to: 123 Proteins"; product "uncharacterized protein"; transcript_biotype "mRNA"; exon_number "36";
NW_027332227.1	Gnomon	exon	14332148	14332327	.	+	.	gene_id "LOC140750314"; transcript_id "XM_073083768.1"; db_xref "GeneID:140750314"; db_xref "GenBank:XM_073083768.1"; gene "LOC140750314"; model_evidence "Supporting evidence includes similarity to: 123 Proteins"; product "uncharacterized protein"; transcript_biotype "mRNA"; exon_number "37";
NW_027332227.1	Gnomon	exon	14332689	14332876	.	+	.	gene_id "LOC140750314"; transcript_id "XM_073083768.1"; db_xref "GeneID:140750314"; db_xref "GenBank:XM_073083768.1"; gene "LOC140750314"; model_evidence "Supporting evidence includes similarity to: 123 Proteins"; product "uncharacterized protein"; transcript_biotype "mRNA"; exon_number "38";
NW_027332227.1	Gnomon	exon	14333232	14333399	.	+	.	gene_id "LOC140750314"; transcript_id "XM_073083768.1"; db_xref "GeneID:140750314"; db_xref "GenBank:XM_073083768.1"; gene "LOC140750314"; model_evidence "Supporting evidence includes similarity to: 123 Proteins"; product "uncharacterized protein"; transcript_biotype "mRNA"; exon_number "39";
NW_027332227.1	Gnomon	exon	14333686	14333829	.	+	.	gene_id "LOC140750314"; transcript_id "XM_073083768.1"; db_xref "GeneID:140750314"; db_xref "GenBank:XM_073083768.1"; gene "LOC140750314"; model_evidence "Supporting evidence includes similarity to: 123 Proteins"; product "uncharacterized protein"; transcript_biotype "mRNA"; exon_number "40";
NW_027332227.1	Gnomon	exon	14334044	14334122	.	+	.	gene_id "LOC140750314"; transcript_id "XM_073083768.1"; db_xref "GeneID:140750314"; db_xref "GenBank:XM_073083768.1"; gene "LOC140750314"; model_evidence "Supporting evidence includes similarity to: 123 Proteins"; product "uncharacterized protein"; transcript_biotype "mRNA"; exon_number "41";
NW_027332227.1	Gnomon	exon	14334549	14334756	.	+	.	gene_id "LOC140750314"; transcript_id "XM_073083768.1"; db_xref "GeneID:140750314"; db_xref "GenBank:XM_073083768.1"; gene "LOC140750314"; model_evidence "Supporting evidence includes similarity to: 123 Proteins"; product "uncharacterized protein"; transcript_biotype "mRNA"; exon_number "42";
NW_027332227.1	Gnomon	exon	14338865	14339115	.	+	.	gene_id "LOC140750314"; transcript_id "XM_073083768.1"; db_xref "GeneID:140750314"; db_xref "GenBank:XM_073083768.1"; gene "LOC140750314"; model_evidence "Supporting evidence includes similarity to: 123 Proteins"; product "uncharacterized protein"; transcript_biotype "mRNA"; exon_number "43";
NW_027332227.1	Gnomon	exon	14339302	14339582	.	+	.	gene_id "LOC140750314"; transcript_id "XM_073083768.1"; db_xref "GeneID:140750314"; db_xref "GenBank:XM_073083768.1"; gene "LOC140750314"; model_evidence "Supporting evidence includes similarity to: 123 Proteins"; product "uncharacterized protein"; transcript_biotype "mRNA"; exon_number "44";
NW_027332227.1	Gnomon	exon	14339659	14339814	.	+	.	gene_id "LOC140750314"; transcript_id "XM_073083768.1"; db_xref "GeneID:140750314"; db_xref "GenBank:XM_073083768.1"; gene "LOC140750314"; model_evidence "Supporting evidence includes similarity to: 123 Proteins"; product "uncharacterized protein"; transcript_biotype "mRNA"; exon_number "45";
NW_027332227.1	Gnomon	exon	14339914	14340231	.	+	.	gene_id "LOC140750314"; transcript_id "XM_073083768.1"; db_xref "GeneID:140750314"; db_xref "GenBank:XM_073083768.1"; gene "LOC140750314"; model_evidence "Supporting evidence includes similarity to: 123 Proteins"; product "uncharacterized protein"; transcript_biotype "mRNA"; exon_number "46";
NW_027332227.1	Gnomon	exon	14340512	14340695	.	+	.	gene_id "LOC140750314"; transcript_id "XM_073083768.1"; db_xref "GeneID:140750314"; db_xref "GenBank:XM_073083768.1"; gene "LOC140750314"; model_evidence "Supporting evidence includes similarity to: 123 Proteins"; product "uncharacterized protein"; transcript_biotype "mRNA"; exon_number "47";
NW_027332227.1	Gnomon	exon	14340889	14341127	.	+	.	gene_id "LOC140750314"; transcript_id "XM_073083768.1"; db_xref "GeneID:140750314"; db_xref "GenBank:XM_073083768.1"; gene "LOC140750314"; model_evidence "Supporting evidence includes similarity to: 123 Proteins"; product "uncharacterized protein"; transcript_biotype "mRNA"; exon_number "48";
NW_027332227.1	Gnomon	exon	14341814	14342003	.	+	.	gene_id "LOC140750314"; transcript_id "XM_073083768.1"; db_xref "GeneID:140750314"; db_xref "GenBank:XM_073083768.1"; gene "LOC140750314"; model_evidence "Supporting evidence includes similarity to: 123 Proteins"; product "uncharacterized protein"; transcript_biotype "mRNA"; exon_number "49";
NW_027332227.1	Gnomon	exon	14342175	14342361	.	+	.	gene_id "LOC140750314"; transcript_id "XM_073083768.1"; db_xref "GeneID:140750314"; db_xref "GenBank:XM_073083768.1"; gene "LOC140750314"; model_evidence "Supporting evidence includes similarity to: 123 Proteins"; product "uncharacterized protein"; transcript_biotype "mRNA"; exon_number "50";
NW_027332227.1	Gnomon	exon	14342550	14342647	.	+	.	gene_id "LOC140750314"; transcript_id "XM_073083768.1"; db_xref "GeneID:140750314"; db_xref "GenBank:XM_073083768.1"; gene "LOC140750314"; model_evidence "Supporting evidence includes similarity to: 123 Proteins"; product "uncharacterized protein"; transcript_biotype "mRNA"; exon_number "51";
NW_027332227.1	Gnomon	exon	14342965	14343144	.	+	.	gene_id "LOC140750314"; transcript_id "XM_073083768.1"; db_xref "GeneID:140750314"; db_xref "GenBank:XM_073083768.1"; gene "LOC140750314"; model_evidence "Supporting evidence includes similarity to: 123 Proteins"; product "uncharacterized protein"; transcript_biotype "mRNA"; exon_number "52";
NW_027332227.1	Gnomon	exon	14343513	14343694	.	+	.	gene_id "LOC140750314"; transcript_id "XM_073083768.1"; db_xref "GeneID:140750314"; db_xref "GenBank:XM_073083768.1"; gene "LOC140750314"; model_evidence "Supporting evidence includes similarity to: 123 Proteins"; product "uncharacterized protein"; transcript_biotype "mRNA"; exon_number "53";
NW_027332227.1	Gnomon	exon	14343977	14344144	.	+	.	gene_id "LOC140750314"; transcript_id "XM_073083768.1"; db_xref "GeneID:140750314"; db_xref "GenBank:XM_073083768.1"; gene "LOC140750314"; model_evidence "Supporting evidence includes similarity to: 123 Proteins"; product "uncharacterized protein"; transcript_biotype "mRNA"; exon_number "54";
NW_027332227.1	Gnomon	exon	14344506	14344646	.	+	.	gene_id "LOC140750314"; transcript_id "XM_073083768.1"; db_xref "GeneID:140750314"; db_xref "GenBank:XM_073083768.1"; gene "LOC140750314"; model_evidence "Supporting evidence includes similarity to: 123 Proteins"; product "uncharacterized protein"; transcript_biotype "mRNA"; exon_number "55";
NW_027332227.1	Gnomon	exon	14345147	14345231	.	+	.	gene_id "LOC140750314"; transcript_id "XM_073083768.1"; db_xref "GeneID:140750314"; db_xref "GenBank:XM_073083768.1"; gene "LOC140750314"; model_evidence "Supporting evidence includes similarity to: 123 Proteins"; product "uncharacterized protein"; transcript_biotype "mRNA"; exon_number "56";
NW_027332227.1	Gnomon	exon	14345533	14345736	.	+	.	gene_id "LOC140750314"; transcript_id "XM_073083768.1"; db_xref "GeneID:140750314"; db_xref "GenBank:XM_073083768.1"; gene "LOC140750314"; model_evidence "Supporting evidence includes similarity to: 123 Proteins"; product "uncharacterized protein"; transcript_biotype "mRNA"; exon_number "57";
NW_027332227.1	Gnomon	CDS	14308477	14309030	.	+	0	gene_id "LOC140750314"; transcript_id "XM_073083768.1"; db_xref "GeneID:140750314"; db_xref "GenBank:XP_072939869.1"; gbkey "CDS"; gene "LOC140750314"; note "The sequence of the model RefSeq protein was modified relative to this genomic sequence to represent the inferred CDS: substituted 1 base at 1 genomic stop codon"; product "LOW QUALITY PROTEIN: uncharacterized protein"; protein_id "XP_072939869.1"; transl_except "(pos:14311278..14311280,aa:Other)"; exon_number "2";
NW_027332227.1	Gnomon	CDS	14309229	14309390	.	+	1	gene_id "LOC140750314"; transcript_id "XM_073083768.1"; db_xref "GeneID:140750314"; db_xref "GenBank:XP_072939869.1"; gbkey "CDS"; gene "LOC140750314"; note "The sequence of the model RefSeq protein was modified relative to this genomic sequence to represent the inferred CDS: substituted 1 base at 1 genomic stop codon"; product "LOW QUALITY PROTEIN: uncharacterized protein"; protein_id "XP_072939869.1"; transl_except "(pos:14311278..14311280,aa:Other)"; exon_number "3";
NW_027332227.1	Gnomon	CDS	14309498	14309812	.	+	1	gene_id "LOC140750314"; transcript_id "XM_073083768.1"; db_xref "GeneID:140750314"; db_xref "GenBank:XP_072939869.1"; gbkey "CDS"; gene "LOC140750314"; note "The sequence of the model RefSeq protein was modified relative to this genomic sequence to represent the inferred CDS: substituted 1 base at 1 genomic stop codon"; product "LOW QUALITY PROTEIN: uncharacterized protein"; protein_id "XP_072939869.1"; transl_except "(pos:14311278..14311280,aa:Other)"; exon_number "4";
NW_027332227.1	Gnomon	CDS	14309954	14310137	.	+	1	gene_id "LOC140750314"; transcript_id "XM_073083768.1"; db_xref "GeneID:140750314"; db_xref "GenBank:XP_072939869.1"; gbkey "CDS"; gene "LOC140750314"; note "The sequence of the model RefSeq protein was modified relative to this genomic sequence to represent the inferred CDS: substituted 1 base at 1 genomic stop codon"; product "LOW QUALITY PROTEIN: uncharacterized protein"; protein_id "XP_072939869.1"; transl_except "(pos:14311278..14311280,aa:Other)"; exon_number "5";
NW_027332227.1	Gnomon	CDS	14310553	14310794	.	+	0	gene_id "LOC140750314"; transcript_id "XM_073083768.1"; db_xref "GeneID:140750314"; db_xref "GenBank:XP_072939869.1"; gbkey "CDS"; gene "LOC140750314"; note "The sequence of the model RefSeq protein was modified relative to this genomic sequence to represent the inferred CDS: substituted 1 base at 1 genomic stop codon"; product "LOW QUALITY PROTEIN: uncharacterized protein"; protein_id "XP_072939869.1"; transl_except "(pos:14311278..14311280,aa:Other)"; exon_number "6";
NW_027332227.1	Gnomon	CDS	14311052	14311287	.	+	1	gene_id "LOC140750314"; transcript_id "XM_073083768.1"; db_xref "GeneID:140750314"; db_xref "GenBank:XP_072939869.1"; gbkey "CDS"; gene "LOC140750314"; note "The sequence of the model RefSeq protein was modified relative to this genomic sequence to represent the inferred CDS: substituted 1 base at 1 genomic stop codon"; product "LOW QUALITY PROTEIN: uncharacterized protein"; protein_id "XP_072939869.1"; transl_except "(pos:14311278..14311280,aa:Other)"; exon_number "7";
NW_027332227.1	Gnomon	CDS	14311844	14311944	.	+	2	gene_id "LOC140750314"; transcript_id "XM_073083768.1"; db_xref "GeneID:140750314"; db_xref "GenBank:XP_072939869.1"; gbkey "CDS"; gene "LOC140750314"; note "The sequence of the model RefSeq protein was modified relative to this genomic sequence to represent the inferred CDS: substituted 1 base at 1 genomic stop codon"; product "LOW QUALITY PROTEIN: uncharacterized protein"; protein_id "XP_072939869.1"; transl_except "(pos:14311278..14311280,aa:Other)"; exon_number "8";
NW_027332227.1	Gnomon	CDS	14312076	14312252	.	+	0	gene_id "LOC140750314"; transcript_id "XM_073083768.1"; db_xref "GeneID:140750314"; db_xref "GenBank:XP_072939869.1"; gbkey "CDS"; gene "LOC140750314"; note "The sequence of the model RefSeq protein was modified relative to this genomic sequence to represent the inferred CDS: substituted 1 base at 1 genomic stop codon"; product "LOW QUALITY PROTEIN: uncharacterized protein"; protein_id "XP_072939869.1"; transl_except "(pos:14311278..14311280,aa:Other)"; exon_number "9";
NW_027332227.1	Gnomon	CDS	14312445	14312626	.	+	0	gene_id "LOC140750314"; transcript_id "XM_073083768.1"; db_xref "GeneID:140750314"; db_xref "GenBank:XP_072939869.1"; gbkey "CDS"; gene "LOC140750314"; note "The sequence of the model RefSeq protein was modified relative to this genomic sequence to represent the inferred CDS: substituted 1 base at 1 genomic stop codon"; product "LOW QUALITY PROTEIN: uncharacterized protein"; protein_id "XP_072939869.1"; transl_except "(pos:14311278..14311280,aa:Other)"; exon_number "10";
NW_027332227.1	Gnomon	CDS	14312925	14313092	.	+	1	gene_id "LOC140750314"; transcript_id "XM_073083768.1"; db_xref "GeneID:140750314"; db_xref "GenBank:XP_072939869.1"; gbkey "CDS"; gene "LOC140750314"; note "The sequence of the model RefSeq protein was modified relative to this genomic sequence to represent the inferred CDS: substituted 1 base at 1 genomic stop codon"; product "LOW QUALITY PROTEIN: uncharacterized protein"; protein_id "XP_072939869.1"; transl_except "(pos:14311278..14311280,aa:Other)"; exon_number "11";
NW_027332227.1	Gnomon	CDS	14313422	14313568	.	+	1	gene_id "LOC140750314"; transcript_id "XM_073083768.1"; db_xref "GeneID:140750314"; db_xref "GenBank:XP_072939869.1"; gbkey "CDS"; gene "LOC140750314"; note "The sequence of the model RefSeq protein was modified relative to this genomic sequence to represent the inferred CDS: substituted 1 base at 1 genomic stop codon"; product "LOW QUALITY PROTEIN: uncharacterized protein"; protein_id "XP_072939869.1"; transl_except "(pos:14311278..14311280,aa:Other)"; exon_number "12";
NW_027332227.1	Gnomon	CDS	14313957	14314026	.	+	1	gene_id "LOC140750314"; transcript_id "XM_073083768.1"; db_xref "GeneID:140750314"; db_xref "GenBank:XP_072939869.1"; gbkey "CDS"; gene "LOC140750314"; note "The sequence of the model RefSeq protein was modified relative to this genomic sequence to represent the inferred CDS: substituted 1 base at 1 genomic stop codon"; product "LOW QUALITY PROTEIN: uncharacterized protein"; protein_id "XP_072939869.1"; transl_except "(pos:14311278..14311280,aa:Other)"; exon_number "13";
NW_027332227.1	Gnomon	CDS	14314176	14314469	.	+	0	gene_id "LOC140750314"; transcript_id "XM_073083768.1"; db_xref "GeneID:140750314"; db_xref "GenBank:XP_072939869.1"; gbkey "CDS"; gene "LOC140750314"; note "The sequence of the model RefSeq protein was modified relative to this genomic sequence to represent the inferred CDS: substituted 1 base at 1 genomic stop codon"; product "LOW QUALITY PROTEIN: uncharacterized protein"; protein_id "XP_072939869.1"; transl_except "(pos:14311278..14311280,aa:Other)"; exon_number "14";
NW_027332227.1	Gnomon	CDS	14316744	14317255	.	+	0	gene_id "LOC140750314"; transcript_id "XM_073083768.1"; db_xref "GeneID:140750314"; db_xref "GenBank:XP_072939869.1"; gbkey "CDS"; gene "LOC140750314"; note "The sequence of the model RefSeq protein was modified relative to this genomic sequence to represent the inferred CDS: substituted 1 base at 1 genomic stop codon"; product "LOW QUALITY PROTEIN: uncharacterized protein"; protein_id "XP_072939869.1"; transl_except "(pos:14311278..14311280,aa:Other)"; exon_number "15";
NW_027332227.1	Gnomon	CDS	14317494	14317649	.	+	1	gene_id "LOC140750314"; transcript_id "XM_073083768.1"; db_xref "GeneID:140750314"; db_xref "GenBank:XP_072939869.1"; gbkey "CDS"; gene "LOC140750314"; note "The sequence of the model RefSeq protein was modified relative to this genomic sequence to represent the inferred CDS: substituted 1 base at 1 genomic stop codon"; product "LOW QUALITY PROTEIN: uncharacterized protein"; protein_id "XP_072939869.1"; transl_except "(pos:14311278..14311280,aa:Other)"; exon_number "16";
NW_027332227.1	Gnomon	CDS	14318055	14318376	.	+	1	gene_id "LOC140750314"; transcript_id "XM_073083768.1"; db_xref "GeneID:140750314"; db_xref "GenBank:XP_072939869.1"; gbkey "CDS"; gene "LOC140750314"; note "The sequence of the model RefSeq protein was modified relative to this genomic sequence to represent the inferred CDS: substituted 1 base at 1 genomic stop codon"; product "LOW QUALITY PROTEIN: uncharacterized protein"; protein_id "XP_072939869.1"; transl_except "(pos:14311278..14311280,aa:Other)"; exon_number "17";
NW_027332227.1	Gnomon	CDS	14318621	14318800	.	+	0	gene_id "LOC140750314"; transcript_id "XM_073083768.1"; db_xref "GeneID:140750314"; db_xref "GenBank:XP_072939869.1"; gbkey "CDS"; gene "LOC140750314"; note "The sequence of the model RefSeq protein was modified relative to this genomic sequence to represent the inferred CDS: substituted 1 base at 1 genomic stop codon"; product "LOW QUALITY PROTEIN: uncharacterized protein"; protein_id "XP_072939869.1"; transl_except "(pos:14311278..14311280,aa:Other)"; exon_number "18";
NW_027332227.1	Gnomon	CDS	14319235	14319476	.	+	0	gene_id "LOC140750314"; transcript_id "XM_073083768.1"; db_xref "GeneID:140750314"; db_xref "GenBank:XP_072939869.1"; gbkey "CDS"; gene "LOC140750314"; note "The sequence of the model RefSeq protein was modified relative to this genomic sequence to represent the inferred CDS: substituted 1 base at 1 genomic stop codon"; product "LOW QUALITY PROTEIN: uncharacterized protein"; protein_id "XP_072939869.1"; transl_except "(pos:14311278..14311280,aa:Other)"; exon_number "19";
NW_027332227.1	Gnomon	CDS	14319693	14319879	.	+	1	gene_id "LOC140750314"; transcript_id "XM_073083768.1"; db_xref "GeneID:140750314"; db_xref "GenBank:XP_072939869.1"; gbkey "CDS"; gene "LOC140750314"; note "The sequence of the model RefSeq protein was modified relative to this genomic sequence to represent the inferred CDS: substituted 1 base at 1 genomic stop codon"; product "LOW QUALITY PROTEIN: uncharacterized protein"; protein_id "XP_072939869.1"; transl_except "(pos:14311278..14311280,aa:Other)"; exon_number "20";
NW_027332227.1	Gnomon	CDS	14320265	14320454	.	+	0	gene_id "LOC140750314"; transcript_id "XM_073083768.1"; db_xref "GeneID:140750314"; db_xref "GenBank:XP_072939869.1"; gbkey "CDS"; gene "LOC140750314"; note "The sequence of the model RefSeq protein was modified relative to this genomic sequence to represent the inferred CDS: substituted 1 base at 1 genomic stop codon"; product "LOW QUALITY PROTEIN: uncharacterized protein"; protein_id "XP_072939869.1"; transl_except "(pos:14311278..14311280,aa:Other)"; exon_number "21";
NW_027332227.1	Gnomon	CDS	14320535	14320635	.	+	2	gene_id "LOC140750314"; transcript_id "XM_073083768.1"; db_xref "GeneID:140750314"; db_xref "GenBank:XP_072939869.1"; gbkey "CDS"; gene "LOC140750314"; note "The sequence of the model RefSeq protein was modified relative to this genomic sequence to represent the inferred CDS: substituted 1 base at 1 genomic stop codon"; product "LOW QUALITY PROTEIN: uncharacterized protein"; protein_id "XP_072939869.1"; transl_except "(pos:14311278..14311280,aa:Other)"; exon_number "22";
NW_027332227.1	Gnomon	CDS	14320892	14321071	.	+	0	gene_id "LOC140750314"; transcript_id "XM_073083768.1"; db_xref "GeneID:140750314"; db_xref "GenBank:XP_072939869.1"; gbkey "CDS"; gene "LOC140750314"; note "The sequence of the model RefSeq protein was modified relative to this genomic sequence to represent the inferred CDS: substituted 1 base at 1 genomic stop codon"; product "LOW QUALITY PROTEIN: uncharacterized protein"; protein_id "XP_072939869.1"; transl_except "(pos:14311278..14311280,aa:Other)"; exon_number "23";
NW_027332227.1	Gnomon	CDS	14321564	14321745	.	+	0	gene_id "LOC140750314"; transcript_id "XM_073083768.1"; db_xref "GeneID:140750314"; db_xref "GenBank:XP_072939869.1"; gbkey "CDS"; gene "LOC140750314"; note "The sequence of the model RefSeq protein was modified relative to this genomic sequence to represent the inferred CDS: substituted 1 base at 1 genomic stop codon"; product "LOW QUALITY PROTEIN: uncharacterized protein"; protein_id "XP_072939869.1"; transl_except "(pos:14311278..14311280,aa:Other)"; exon_number "24";
NW_027332227.1	Gnomon	CDS	14321992	14322306	.	+	1	gene_id "LOC140750314"; transcript_id "XM_073083768.1"; db_xref "GeneID:140750314"; db_xref "GenBank:XP_072939869.1"; gbkey "CDS"; gene "LOC140750314"; note "The sequence of the model RefSeq protein was modified relative to this genomic sequence to represent the inferred CDS: substituted 1 base at 1 genomic stop codon"; product "LOW QUALITY PROTEIN: uncharacterized protein"; protein_id "XP_072939869.1"; transl_except "(pos:14311278..14311280,aa:Other)"; exon_number "25";
NW_027332227.1	Gnomon	CDS	14322420	14322489	.	+	1	gene_id "LOC140750314"; transcript_id "XM_073083768.1"; db_xref "GeneID:140750314"; db_xref "GenBank:XP_072939869.1"; gbkey "CDS"; gene "LOC140750314"; note "The sequence of the model RefSeq protein was modified relative to this genomic sequence to represent the inferred CDS: substituted 1 base at 1 genomic stop codon"; product "LOW QUALITY PROTEIN: uncharacterized protein"; protein_id "XP_072939869.1"; transl_except "(pos:14311278..14311280,aa:Other)"; exon_number "26";
NW_027332227.1	Gnomon	CDS	14324042	14324300	.	+	0	gene_id "LOC140750314"; transcript_id "XM_073083768.1"; db_xref "GeneID:140750314"; db_xref "GenBank:XP_072939869.1"; gbkey "CDS"; gene "LOC140750314"; note "The sequence of the model RefSeq protein was modified relative to this genomic sequence to represent the inferred CDS: substituted 1 base at 1 genomic stop codon"; product "LOW QUALITY PROTEIN: uncharacterized protein"; protein_id "XP_072939869.1"; transl_except "(pos:14311278..14311280,aa:Other)"; exon_number "27";
NW_027332227.1	Gnomon	CDS	14327090	14327310	.	+	2	gene_id "LOC140750314"; transcript_id "XM_073083768.1"; db_xref "GeneID:140750314"; db_xref "GenBank:XP_072939869.1"; gbkey "CDS"; gene "LOC140750314"; note "The sequence of the model RefSeq protein was modified relative to this genomic sequence to represent the inferred CDS: substituted 1 base at 1 genomic stop codon"; product "LOW QUALITY PROTEIN: uncharacterized protein"; protein_id "XP_072939869.1"; transl_except "(pos:14311278..14311280,aa:Other)"; exon_number "28";
NW_027332227.1	Gnomon	CDS	14328580	14328851	.	+	0	gene_id "LOC140750314"; transcript_id "XM_073083768.1"; db_xref "GeneID:140750314"; db_xref "GenBank:XP_072939869.1"; gbkey "CDS"; gene "LOC140750314"; note "The sequence of the model RefSeq protein was modified relative to this genomic sequence to represent the inferred CDS: substituted 1 base at 1 genomic stop codon"; product "LOW QUALITY PROTEIN: uncharacterized protein"; protein_id "XP_072939869.1"; transl_except "(pos:14311278..14311280,aa:Other)"; exon_number "29";
NW_027332227.1	Gnomon	CDS	14329023	14329178	.	+	1	gene_id "LOC140750314"; transcript_id "XM_073083768.1"; db_xref "GeneID:140750314"; db_xref "GenBank:XP_072939869.1"; gbkey "CDS"; gene "LOC140750314"; note "The sequence of the model RefSeq protein was modified relative to this genomic sequence to represent the inferred CDS: substituted 1 base at 1 genomic stop codon"; product "LOW QUALITY PROTEIN: uncharacterized protein"; protein_id "XP_072939869.1"; transl_except "(pos:14311278..14311280,aa:Other)"; exon_number "30";
NW_027332227.1	Gnomon	CDS	14329407	14329730	.	+	1	gene_id "LOC140750314"; transcript_id "XM_073083768.1"; db_xref "GeneID:140750314"; db_xref "GenBank:XP_072939869.1"; gbkey "CDS"; gene "LOC140750314"; note "The sequence of the model RefSeq protein was modified relative to this genomic sequence to represent the inferred CDS: substituted 1 base at 1 genomic stop codon"; product "LOW QUALITY PROTEIN: uncharacterized protein"; protein_id "XP_072939869.1"; transl_except "(pos:14311278..14311280,aa:Other)"; exon_number "31";
NW_027332227.1	Gnomon	CDS	14329889	14330072	.	+	1	gene_id "LOC140750314"; transcript_id "XM_073083768.1"; db_xref "GeneID:140750314"; db_xref "GenBank:XP_072939869.1"; gbkey "CDS"; gene "LOC140750314"; note "The sequence of the model RefSeq protein was modified relative to this genomic sequence to represent the inferred CDS: substituted 1 base at 1 genomic stop codon"; product "LOW QUALITY PROTEIN: uncharacterized protein"; protein_id "XP_072939869.1"; transl_except "(pos:14311278..14311280,aa:Other)"; exon_number "32";
NW_027332227.1	Gnomon	CDS	14330403	14330644	.	+	0	gene_id "LOC140750314"; transcript_id "XM_073083768.1"; db_xref "GeneID:140750314"; db_xref "GenBank:XP_072939869.1"; gbkey "CDS"; gene "LOC140750314"; note "The sequence of the model RefSeq protein was modified relative to this genomic sequence to represent the inferred CDS: substituted 1 base at 1 genomic stop codon"; product "LOW QUALITY PROTEIN: uncharacterized protein"; protein_id "XP_072939869.1"; transl_except "(pos:14311278..14311280,aa:Other)"; exon_number "33";
NW_027332227.1	Gnomon	CDS	14330825	14331017	.	+	1	gene_id "LOC140750314"; transcript_id "XM_073083768.1"; db_xref "GeneID:140750314"; db_xref "GenBank:XP_072939869.1"; gbkey "CDS"; gene "LOC140750314"; note "The sequence of the model RefSeq protein was modified relative to this genomic sequence to represent the inferred CDS: substituted 1 base at 1 genomic stop codon"; product "LOW QUALITY PROTEIN: uncharacterized protein"; protein_id "XP_072939869.1"; transl_except "(pos:14311278..14311280,aa:Other)"; exon_number "34";
NW_027332227.1	Gnomon	CDS	14331282	14331462	.	+	0	gene_id "LOC140750314"; transcript_id "XM_073083768.1"; db_xref "GeneID:140750314"; db_xref "GenBank:XP_072939869.1"; gbkey "CDS"; gene "LOC140750314"; note "The sequence of the model RefSeq protein was modified relative to this genomic sequence to represent the inferred CDS: substituted 1 base at 1 genomic stop codon"; product "LOW QUALITY PROTEIN: uncharacterized protein"; protein_id "XP_072939869.1"; transl_except "(pos:14311278..14311280,aa:Other)"; exon_number "35";
NW_027332227.1	Gnomon	CDS	14331820	14331917	.	+	2	gene_id "LOC140750314"; transcript_id "XM_073083768.1"; db_xref "GeneID:140750314"; db_xref "GenBank:XP_072939869.1"; gbkey "CDS"; gene "LOC140750314"; note "The sequence of the model RefSeq protein was modified relative to this genomic sequence to represent the inferred CDS: substituted 1 base at 1 genomic stop codon"; product "LOW QUALITY PROTEIN: uncharacterized protein"; protein_id "XP_072939869.1"; transl_except "(pos:14311278..14311280,aa:Other)"; exon_number "36";
NW_027332227.1	Gnomon	CDS	14332148	14332327	.	+	0	gene_id "LOC140750314"; transcript_id "XM_073083768.1"; db_xref "GeneID:140750314"; db_xref "GenBank:XP_072939869.1"; gbkey "CDS"; gene "LOC140750314"; note "The sequence of the model RefSeq protein was modified relative to this genomic sequence to represent the inferred CDS: substituted 1 base at 1 genomic stop codon"; product "LOW QUALITY PROTEIN: uncharacterized protein"; protein_id "XP_072939869.1"; transl_except "(pos:14311278..14311280,aa:Other)"; exon_number "37";
NW_027332227.1	Gnomon	CDS	14332689	14332876	.	+	0	gene_id "LOC140750314"; transcript_id "XM_073083768.1"; db_xref "GeneID:140750314"; db_xref "GenBank:XP_072939869.1"; gbkey "CDS"; gene "LOC140750314"; note "The sequence of the model RefSeq protein was modified relative to this genomic sequence to represent the inferred CDS: substituted 1 base at 1 genomic stop codon"; product "LOW QUALITY PROTEIN: uncharacterized protein"; protein_id "XP_072939869.1"; transl_except "(pos:14311278..14311280,aa:Other)"; exon_number "38";
NW_027332227.1	Gnomon	CDS	14333232	14333399	.	+	1	gene_id "LOC140750314"; transcript_id "XM_073083768.1"; db_xref "GeneID:140750314"; db_xref "GenBank:XP_072939869.1"; gbkey "CDS"; gene "LOC140750314"; note "The sequence of the model RefSeq protein was modified relative to this genomic sequence to represent the inferred CDS: substituted 1 base at 1 genomic stop codon"; product "LOW QUALITY PROTEIN: uncharacterized protein"; protein_id "XP_072939869.1"; transl_except "(pos:14311278..14311280,aa:Other)"; exon_number "39";
NW_027332227.1	Gnomon	CDS	14333686	14333829	.	+	1	gene_id "LOC140750314"; transcript_id "XM_073083768.1"; db_xref "GeneID:140750314"; db_xref "GenBank:XP_072939869.1"; gbkey "CDS"; gene "LOC140750314"; note "The sequence of the model RefSeq protein was modified relative to this genomic sequence to represent the inferred CDS: substituted 1 base at 1 genomic stop codon"; product "LOW QUALITY PROTEIN: uncharacterized protein"; protein_id "XP_072939869.1"; transl_except "(pos:14311278..14311280,aa:Other)"; exon_number "40";
NW_027332227.1	Gnomon	CDS	14334044	14334122	.	+	1	gene_id "LOC140750314"; transcript_id "XM_073083768.1"; db_xref "GeneID:140750314"; db_xref "GenBank:XP_072939869.1"; gbkey "CDS"; gene "LOC140750314"; note "The sequence of the model RefSeq protein was modified relative to this genomic sequence to represent the inferred CDS: substituted 1 base at 1 genomic stop codon"; product "LOW QUALITY PROTEIN: uncharacterized protein"; protein_id "XP_072939869.1"; transl_except "(pos:14311278..14311280,aa:Other)"; exon_number "41";
NW_027332227.1	Gnomon	CDS	14334549	14334756	.	+	0	gene_id "LOC140750314"; transcript_id "XM_073083768.1"; db_xref "GeneID:140750314"; db_xref "GenBank:XP_072939869.1"; gbkey "CDS"; gene "LOC140750314"; note "The sequence of the model RefSeq protein was modified relative to this genomic sequence to represent the inferred CDS: substituted 1 base at 1 genomic stop codon"; product "LOW QUALITY PROTEIN: uncharacterized protein"; protein_id "XP_072939869.1"; transl_except "(pos:14311278..14311280,aa:Other)"; exon_number "42";
NW_027332227.1	Gnomon	CDS	14338865	14339115	.	+	2	gene_id "LOC140750314"; transcript_id "XM_073083768.1"; db_xref "GeneID:140750314"; db_xref "GenBank:XP_072939869.1"; gbkey "CDS"; gene "LOC140750314"; note "The sequence of the model RefSeq protein was modified relative to this genomic sequence to represent the inferred CDS: substituted 1 base at 1 genomic stop codon"; product "LOW QUALITY PROTEIN: uncharacterized protein"; protein_id "XP_072939869.1"; transl_except "(pos:14311278..14311280,aa:Other)"; exon_number "43";
NW_027332227.1	Gnomon	CDS	14339302	14339582	.	+	0	gene_id "LOC140750314"; transcript_id "XM_073083768.1"; db_xref "GeneID:140750314"; db_xref "GenBank:XP_072939869.1"; gbkey "CDS"; gene "LOC140750314"; note "The sequence of the model RefSeq protein was modified relative to this genomic sequence to represent the inferred CDS: substituted 1 base at 1 genomic stop codon"; product "LOW QUALITY PROTEIN: uncharacterized protein"; protein_id "XP_072939869.1"; transl_except "(pos:14311278..14311280,aa:Other)"; exon_number "44";
NW_027332227.1	Gnomon	CDS	14339659	14339814	.	+	1	gene_id "LOC140750314"; transcript_id "XM_073083768.1"; db_xref "GeneID:140750314"; db_xref "GenBank:XP_072939869.1"; gbkey "CDS"; gene "LOC140750314"; note "The sequence of the model RefSeq protein was modified relative to this genomic sequence to represent the inferred CDS: substituted 1 base at 1 genomic stop codon"; product "LOW QUALITY PROTEIN: uncharacterized protein"; protein_id "XP_072939869.1"; transl_except "(pos:14311278..14311280,aa:Other)"; exon_number "45";
NW_027332227.1	Gnomon	CDS	14339914	14340231	.	+	1	gene_id "LOC140750314"; transcript_id "XM_073083768.1"; db_xref "GeneID:140750314"; db_xref "GenBank:XP_072939869.1"; gbkey "CDS"; gene "LOC140750314"; note "The sequence of the model RefSeq protein was modified relative to this genomic sequence to represent the inferred CDS: substituted 1 base at 1 genomic stop codon"; product "LOW QUALITY PROTEIN: uncharacterized protein"; protein_id "XP_072939869.1"; transl_except "(pos:14311278..14311280,aa:Other)"; exon_number "46";
NW_027332227.1	Gnomon	CDS	14340512	14340695	.	+	1	gene_id "LOC140750314"; transcript_id "XM_073083768.1"; db_xref "GeneID:140750314"; db_xref "GenBank:XP_072939869.1"; gbkey "CDS"; gene "LOC140750314"; note "The sequence of the model RefSeq protein was modified relative to this genomic sequence to represent the inferred CDS: substituted 1 base at 1 genomic stop codon"; product "LOW QUALITY PROTEIN: uncharacterized protein"; protein_id "XP_072939869.1"; transl_except "(pos:14311278..14311280,aa:Other)"; exon_number "47";
NW_027332227.1	Gnomon	CDS	14340889	14341127	.	+	0	gene_id "LOC140750314"; transcript_id "XM_073083768.1"; db_xref "GeneID:140750314"; db_xref "GenBank:XP_072939869.1"; gbkey "CDS"; gene "LOC140750314"; note "The sequence of the model RefSeq protein was modified relative to this genomic sequence to represent the inferred CDS: substituted 1 base at 1 genomic stop codon"; product "LOW QUALITY PROTEIN: uncharacterized protein"; protein_id "XP_072939869.1"; transl_except "(pos:14311278..14311280,aa:Other)"; exon_number "48";
NW_027332227.1	Gnomon	CDS	14341814	14342003	.	+	1	gene_id "LOC140750314"; transcript_id "XM_073083768.1"; db_xref "GeneID:140750314"; db_xref "GenBank:XP_072939869.1"; gbkey "CDS"; gene "LOC140750314"; note "The sequence of the model RefSeq protein was modified relative to this genomic sequence to represent the inferred CDS: substituted 1 base at 1 genomic stop codon"; product "LOW QUALITY PROTEIN: uncharacterized protein"; protein_id "XP_072939869.1"; transl_except "(pos:14311278..14311280,aa:Other)"; exon_number "49";
NW_027332227.1	Gnomon	CDS	14342175	14342361	.	+	0	gene_id "LOC140750314"; transcript_id "XM_073083768.1"; db_xref "GeneID:140750314"; db_xref "GenBank:XP_072939869.1"; gbkey "CDS"; gene "LOC140750314"; note "The sequence of the model RefSeq protein was modified relative to this genomic sequence to represent the inferred CDS: substituted 1 base at 1 genomic stop codon"; product "LOW QUALITY PROTEIN: uncharacterized protein"; protein_id "XP_072939869.1"; transl_except "(pos:14311278..14311280,aa:Other)"; exon_number "50";
NW_027332227.1	Gnomon	CDS	14342550	14342647	.	+	2	gene_id "LOC140750314"; transcript_id "XM_073083768.1"; db_xref "GeneID:140750314"; db_xref "GenBank:XP_072939869.1"; gbkey "CDS"; gene "LOC140750314"; note "The sequence of the model RefSeq protein was modified relative to this genomic sequence to represent the inferred CDS: substituted 1 base at 1 genomic stop codon"; product "LOW QUALITY PROTEIN: uncharacterized protein"; protein_id "XP_072939869.1"; transl_except "(pos:14311278..14311280,aa:Other)"; exon_number "51";
NW_027332227.1	Gnomon	CDS	14342965	14343144	.	+	0	gene_id "LOC140750314"; transcript_id "XM_073083768.1"; db_xref "GeneID:140750314"; db_xref "GenBank:XP_072939869.1"; gbkey "CDS"; gene "LOC140750314"; note "The sequence of the model RefSeq protein was modified relative to this genomic sequence to represent the inferred CDS: substituted 1 base at 1 genomic stop codon"; product "LOW QUALITY PROTEIN: uncharacterized protein"; protein_id "XP_072939869.1"; transl_except "(pos:14311278..14311280,aa:Other)"; exon_number "52";
NW_027332227.1	Gnomon	CDS	14343513	14343694	.	+	0	gene_id "LOC140750314"; transcript_id "XM_073083768.1"; db_xref "GeneID:140750314"; db_xref "GenBank:XP_072939869.1"; gbkey "CDS"; gene "LOC140750314"; note "The sequence of the model RefSeq protein was modified relative to this genomic sequence to represent the inferred CDS: substituted 1 base at 1 genomic stop codon"; product "LOW QUALITY PROTEIN: uncharacterized protein"; protein_id "XP_072939869.1"; transl_except "(pos:14311278..14311280,aa:Other)"; exon_number "53";
NW_027332227.1	Gnomon	CDS	14343977	14344144	.	+	1	gene_id "LOC140750314"; transcript_id "XM_073083768.1"; db_xref "GeneID:140750314"; db_xref "GenBank:XP_072939869.1"; gbkey "CDS"; gene "LOC140750314"; note "The sequence of the model RefSeq protein was modified relative to this genomic sequence to represent the inferred CDS: substituted 1 base at 1 genomic stop codon"; product "LOW QUALITY PROTEIN: uncharacterized protein"; protein_id "XP_072939869.1"; transl_except "(pos:14311278..14311280,aa:Other)"; exon_number "54";
NW_027332227.1	Gnomon	CDS	14344506	14344646	.	+	1	gene_id "LOC140750314"; transcript_id "XM_073083768.1"; db_xref "GeneID:140750314"; db_xref "GenBank:XP_072939869.1"; gbkey "CDS"; gene "LOC140750314"; note "The sequence of the model RefSeq protein was modified relative to this genomic sequence to represent the inferred CDS: substituted 1 base at 1 genomic stop codon"; product "LOW QUALITY PROTEIN: uncharacterized protein"; protein_id "XP_072939869.1"; transl_except "(pos:14311278..14311280,aa:Other)"; exon_number "55";
NW_027332227.1	Gnomon	CDS	14345147	14345231	.	+	1	gene_id "LOC140750314"; transcript_id "XM_073083768.1"; db_xref "GeneID:140750314"; db_xref "GenBank:XP_072939869.1"; gbkey "CDS"; gene "LOC140750314"; note "The sequence of the model RefSeq protein was modified relative to this genomic sequence to represent the inferred CDS: substituted 1 base at 1 genomic stop codon"; product "LOW QUALITY PROTEIN: uncharacterized protein"; protein_id "XP_072939869.1"; transl_except "(pos:14311278..14311280,aa:Other)"; exon_number "56";
NW_027332227.1	Gnomon	CDS	14345533	14345733	.	+	0	gene_id "LOC140750314"; transcript_id "XM_073083768.1"; db_xref "GeneID:140750314"; db_xref "GenBank:XP_072939869.1"; gbkey "CDS"; gene "LOC140750314"; note "The sequence of the model RefSeq protein was modified relative to this genomic sequence to represent the inferred CDS: substituted 1 base at 1 genomic stop codon"; product "LOW QUALITY PROTEIN: uncharacterized protein"; protein_id "XP_072939869.1"; transl_except "(pos:14311278..14311280,aa:Other)"; exon_number "57";
NW_027332227.1	Gnomon	start_codon	14308477	14308479	.	+	0	gene_id "LOC140750314"; transcript_id "XM_073083768.1"; db_xref "GeneID:140750314"; db_xref "GenBank:XP_072939869.1"; gbkey "CDS"; gene "LOC140750314"; note "The sequence of the model RefSeq protein was modified relative to this genomic sequence to represent the inferred CDS: substituted 1 base at 1 genomic stop codon"; product "LOW QUALITY PROTEIN: uncharacterized protein"; protein_id "XP_072939869.1"; transl_except "(pos:14311278..14311280,aa:Other)"; exon_number "2";
NW_027332227.1	Gnomon	stop_codon	14345734	14345736	.	+	0	gene_id "LOC140750314"; transcript_id "XM_073083768.1"; db_xref "GeneID:140750314"; db_xref "GenBank:XP_072939869.1"; gbkey "CDS"; gene "LOC140750314"; note "The sequence of the model RefSeq protein was modified relative to this genomic sequence to represent the inferred CDS: substituted 1 base at 1 genomic stop codon"; product "LOW QUALITY PROTEIN: uncharacterized protein"; protein_id "XP_072939869.1"; transl_except "(pos:14311278..14311280,aa:Other)"; exon_number "57";
NW_027332227.1	Gnomon	gene	14347149	14370482	.	+	.	gene_id "LOC140750315"; transcript_id ""; db_xref "GeneID:140750315"; description "putative aminopeptidase-2"; gbkey "Gene"; gene "LOC140750315"; gene_biotype "protein_coding";
NW_027332227.1	Gnomon	transcript	14347149	14370482	.	+	.	gene_id "LOC140750315"; transcript_id "XM_073083769.1"; db_xref "GeneID:140750315"; db_xref "GenBank:XM_073083769.1"; gbkey "mRNA"; gene "LOC140750315"; model_evidence "Supporting evidence includes similarity to: 17 Proteins"; product "putative aminopeptidase-2"; transcript_biotype "mRNA";
NW_027332227.1	Gnomon	exon	14347149	14347385	.	+	.	gene_id "LOC140750315"; transcript_id "XM_073083769.1"; db_xref "GeneID:140750315"; db_xref "GenBank:XM_073083769.1"; gene "LOC140750315"; model_evidence "Supporting evidence includes similarity to: 17 Proteins"; product "putative aminopeptidase-2"; transcript_biotype "mRNA"; exon_number "1";
NW_027332227.1	Gnomon	exon	14347744	14348030	.	+	.	gene_id "LOC140750315"; transcript_id "XM_073083769.1"; db_xref "GeneID:140750315"; db_xref "GenBank:XM_073083769.1"; gene "LOC140750315"; model_evidence "Supporting evidence includes similarity to: 17 Proteins"; product "putative aminopeptidase-2"; transcript_biotype "mRNA"; exon_number "2";
NW_027332227.1	Gnomon	exon	14348356	14348511	.	+	.	gene_id "LOC140750315"; transcript_id "XM_073083769.1"; db_xref "GeneID:140750315"; db_xref "GenBank:XM_073083769.1"; gene "LOC140750315"; model_evidence "Supporting evidence includes similarity to: 17 Proteins"; product "putative aminopeptidase-2"; transcript_biotype "mRNA"; exon_number "3";
NW_027332227.1	Gnomon	exon	14348815	14349132	.	+	.	gene_id "LOC140750315"; transcript_id "XM_073083769.1"; db_xref "GeneID:140750315"; db_xref "GenBank:XM_073083769.1"; gene "LOC140750315"; model_evidence "Supporting evidence includes similarity to: 17 Proteins"; product "putative aminopeptidase-2"; transcript_biotype "mRNA"; exon_number "4";
NW_027332227.1	Gnomon	exon	14349656	14349839	.	+	.	gene_id "LOC140750315"; transcript_id "XM_073083769.1"; db_xref "GeneID:140750315"; db_xref "GenBank:XM_073083769.1"; gene "LOC140750315"; model_evidence "Supporting evidence includes similarity to: 17 Proteins"; product "putative aminopeptidase-2"; transcript_biotype "mRNA"; exon_number "5";
NW_027332227.1	Gnomon	exon	14350082	14350320	.	+	.	gene_id "LOC140750315"; transcript_id "XM_073083769.1"; db_xref "GeneID:140750315"; db_xref "GenBank:XM_073083769.1"; gene "LOC140750315"; model_evidence "Supporting evidence includes similarity to: 17 Proteins"; product "putative aminopeptidase-2"; transcript_biotype "mRNA"; exon_number "6";
NW_027332227.1	Gnomon	exon	14350711	14350894	.	+	.	gene_id "LOC140750315"; transcript_id "XM_073083769.1"; db_xref "GeneID:140750315"; db_xref "GenBank:XM_073083769.1"; gene "LOC140750315"; model_evidence "Supporting evidence includes similarity to: 17 Proteins"; product "putative aminopeptidase-2"; transcript_biotype "mRNA"; exon_number "7";
NW_027332227.1	Gnomon	exon	14351221	14351404	.	+	.	gene_id "LOC140750315"; transcript_id "XM_073083769.1"; db_xref "GeneID:140750315"; db_xref "GenBank:XM_073083769.1"; gene "LOC140750315"; model_evidence "Supporting evidence includes similarity to: 17 Proteins"; product "putative aminopeptidase-2"; transcript_biotype "mRNA"; exon_number "8";
NW_027332227.1	Gnomon	exon	14351546	14351643	.	+	.	gene_id "LOC140750315"; transcript_id "XM_073083769.1"; db_xref "GeneID:140750315"; db_xref "GenBank:XM_073083769.1"; gene "LOC140750315"; model_evidence "Supporting evidence includes similarity to: 17 Proteins"; product "putative aminopeptidase-2"; transcript_biotype "mRNA"; exon_number "9";
NW_027332227.1	Gnomon	exon	14352100	14352279	.	+	.	gene_id "LOC140750315"; transcript_id "XM_073083769.1"; db_xref "GeneID:140750315"; db_xref "GenBank:XM_073083769.1"; gene "LOC140750315"; model_evidence "Supporting evidence includes similarity to: 17 Proteins"; product "putative aminopeptidase-2"; transcript_biotype "mRNA"; exon_number "10";
NW_027332227.1	Gnomon	exon	14352634	14352818	.	+	.	gene_id "LOC140750315"; transcript_id "XM_073083769.1"; db_xref "GeneID:140750315"; db_xref "GenBank:XM_073083769.1"; gene "LOC140750315"; model_evidence "Supporting evidence includes similarity to: 17 Proteins"; product "putative aminopeptidase-2"; transcript_biotype "mRNA"; exon_number "11";
NW_027332227.1	Gnomon	exon	14354382	14354549	.	+	.	gene_id "LOC140750315"; transcript_id "XM_073083769.1"; db_xref "GeneID:140750315"; db_xref "GenBank:XM_073083769.1"; gene "LOC140750315"; model_evidence "Supporting evidence includes similarity to: 17 Proteins"; product "putative aminopeptidase-2"; transcript_biotype "mRNA"; exon_number "12";
NW_027332227.1	Gnomon	exon	14355118	14355258	.	+	.	gene_id "LOC140750315"; transcript_id "XM_073083769.1"; db_xref "GeneID:140750315"; db_xref "GenBank:XM_073083769.1"; gene "LOC140750315"; model_evidence "Supporting evidence includes similarity to: 17 Proteins"; product "putative aminopeptidase-2"; transcript_biotype "mRNA"; exon_number "13";
NW_027332227.1	Gnomon	exon	14356572	14356647	.	+	.	gene_id "LOC140750315"; transcript_id "XM_073083769.1"; db_xref "GeneID:140750315"; db_xref "GenBank:XM_073083769.1"; gene "LOC140750315"; model_evidence "Supporting evidence includes similarity to: 17 Proteins"; product "putative aminopeptidase-2"; transcript_biotype "mRNA"; exon_number "14";
NW_027332227.1	Gnomon	exon	14357274	14357443	.	+	.	gene_id "LOC140750315"; transcript_id "XM_073083769.1"; db_xref "GeneID:140750315"; db_xref "GenBank:XM_073083769.1"; gene "LOC140750315"; model_evidence "Supporting evidence includes similarity to: 17 Proteins"; product "putative aminopeptidase-2"; transcript_biotype "mRNA"; exon_number "15";
NW_027332227.1	Gnomon	exon	14358563	14358582	.	+	.	gene_id "LOC140750315"; transcript_id "XM_073083769.1"; db_xref "GeneID:140750315"; db_xref "GenBank:XM_073083769.1"; gene "LOC140750315"; model_evidence "Supporting evidence includes similarity to: 17 Proteins"; product "putative aminopeptidase-2"; transcript_biotype "mRNA"; exon_number "16";
NW_027332227.1	Gnomon	exon	14359773	14360232	.	+	.	gene_id "LOC140750315"; transcript_id "XM_073083769.1"; db_xref "GeneID:140750315"; db_xref "GenBank:XM_073083769.1"; gene "LOC140750315"; model_evidence "Supporting evidence includes similarity to: 17 Proteins"; product "putative aminopeptidase-2"; transcript_biotype "mRNA"; exon_number "17";
NW_027332227.1	Gnomon	exon	14361061	14361219	.	+	.	gene_id "LOC140750315"; transcript_id "XM_073083769.1"; db_xref "GeneID:140750315"; db_xref "GenBank:XM_073083769.1"; gene "LOC140750315"; model_evidence "Supporting evidence includes similarity to: 17 Proteins"; product "putative aminopeptidase-2"; transcript_biotype "mRNA"; exon_number "18";
NW_027332227.1	Gnomon	exon	14361517	14361828	.	+	.	gene_id "LOC140750315"; transcript_id "XM_073083769.1"; db_xref "GeneID:140750315"; db_xref "GenBank:XM_073083769.1"; gene "LOC140750315"; model_evidence "Supporting evidence includes similarity to: 17 Proteins"; product "putative aminopeptidase-2"; transcript_biotype "mRNA"; exon_number "19";
NW_027332227.1	Gnomon	exon	14362066	14362249	.	+	.	gene_id "LOC140750315"; transcript_id "XM_073083769.1"; db_xref "GeneID:140750315"; db_xref "GenBank:XM_073083769.1"; gene "LOC140750315"; model_evidence "Supporting evidence includes similarity to: 17 Proteins"; product "putative aminopeptidase-2"; transcript_biotype "mRNA"; exon_number "20";
NW_027332227.1	Gnomon	exon	14362546	14362787	.	+	.	gene_id "LOC140750315"; transcript_id "XM_073083769.1"; db_xref "GeneID:140750315"; db_xref "GenBank:XM_073083769.1"; gene "LOC140750315"; model_evidence "Supporting evidence includes similarity to: 17 Proteins"; product "putative aminopeptidase-2"; transcript_biotype "mRNA"; exon_number "21";
NW_027332227.1	Gnomon	exon	14363656	14363848	.	+	.	gene_id "LOC140750315"; transcript_id "XM_073083769.1"; db_xref "GeneID:140750315"; db_xref "GenBank:XM_073083769.1"; gene "LOC140750315"; model_evidence "Supporting evidence includes similarity to: 17 Proteins"; product "putative aminopeptidase-2"; transcript_biotype "mRNA"; exon_number "22";
NW_027332227.1	Gnomon	exon	14364609	14364801	.	+	.	gene_id "LOC140750315"; transcript_id "XM_073083769.1"; db_xref "GeneID:140750315"; db_xref "GenBank:XM_073083769.1"; gene "LOC140750315"; model_evidence "Supporting evidence includes similarity to: 17 Proteins"; product "putative aminopeptidase-2"; transcript_biotype "mRNA"; exon_number "23";
NW_027332227.1	Gnomon	exon	14365186	14365286	.	+	.	gene_id "LOC140750315"; transcript_id "XM_073083769.1"; db_xref "GeneID:140750315"; db_xref "GenBank:XM_073083769.1"; gene "LOC140750315"; model_evidence "Supporting evidence includes similarity to: 17 Proteins"; product "putative aminopeptidase-2"; transcript_biotype "mRNA"; exon_number "24";
NW_027332227.1	Gnomon	exon	14366136	14366320	.	+	.	gene_id "LOC140750315"; transcript_id "XM_073083769.1"; db_xref "GeneID:140750315"; db_xref "GenBank:XM_073083769.1"; gene "LOC140750315"; model_evidence "Supporting evidence includes similarity to: 17 Proteins"; product "putative aminopeptidase-2"; transcript_biotype "mRNA"; exon_number "25";
NW_027332227.1	Gnomon	exon	14366703	14366870	.	+	.	gene_id "LOC140750315"; transcript_id "XM_073083769.1"; db_xref "GeneID:140750315"; db_xref "GenBank:XM_073083769.1"; gene "LOC140750315"; model_evidence "Supporting evidence includes similarity to: 17 Proteins"; product "putative aminopeptidase-2"; transcript_biotype "mRNA"; exon_number "26";
NW_027332227.1	Gnomon	exon	14367332	14367475	.	+	.	gene_id "LOC140750315"; transcript_id "XM_073083769.1"; db_xref "GeneID:140750315"; db_xref "GenBank:XM_073083769.1"; gene "LOC140750315"; model_evidence "Supporting evidence includes similarity to: 17 Proteins"; product "putative aminopeptidase-2"; transcript_biotype "mRNA"; exon_number "27";
NW_027332227.1	Gnomon	exon	14367828	14367897	.	+	.	gene_id "LOC140750315"; transcript_id "XM_073083769.1"; db_xref "GeneID:140750315"; db_xref "GenBank:XM_073083769.1"; gene "LOC140750315"; model_evidence "Supporting evidence includes similarity to: 17 Proteins"; product "putative aminopeptidase-2"; transcript_biotype "mRNA"; exon_number "28";
NW_027332227.1	Gnomon	exon	14369936	14370482	.	+	.	gene_id "LOC140750315"; transcript_id "XM_073083769.1"; db_xref "GeneID:140750315"; db_xref "GenBank:XM_073083769.1"; gene "LOC140750315"; model_evidence "Supporting evidence includes similarity to: 17 Proteins"; product "putative aminopeptidase-2"; transcript_biotype "mRNA"; exon_number "29";
NW_027332227.1	Gnomon	CDS	14347149	14347385	.	+	0	gene_id "LOC140750315"; transcript_id "XM_073083769.1"; db_xref "GeneID:140750315"; db_xref "GenBank:XP_072939870.1"; gbkey "CDS"; gene "LOC140750315"; product "putative aminopeptidase-2"; protein_id "XP_072939870.1"; exon_number "1";
NW_027332227.1	Gnomon	CDS	14347744	14348030	.	+	0	gene_id "LOC140750315"; transcript_id "XM_073083769.1"; db_xref "GeneID:140750315"; db_xref "GenBank:XP_072939870.1"; gbkey "CDS"; gene "LOC140750315"; product "putative aminopeptidase-2"; protein_id "XP_072939870.1"; exon_number "2";
NW_027332227.1	Gnomon	CDS	14348356	14348511	.	+	1	gene_id "LOC140750315"; transcript_id "XM_073083769.1"; db_xref "GeneID:140750315"; db_xref "GenBank:XP_072939870.1"; gbkey "CDS"; gene "LOC140750315"; product "putative aminopeptidase-2"; protein_id "XP_072939870.1"; exon_number "3";
NW_027332227.1	Gnomon	CDS	14348815	14349132	.	+	1	gene_id "LOC140750315"; transcript_id "XM_073083769.1"; db_xref "GeneID:140750315"; db_xref "GenBank:XP_072939870.1"; gbkey "CDS"; gene "LOC140750315"; product "putative aminopeptidase-2"; protein_id "XP_072939870.1"; exon_number "4";
NW_027332227.1	Gnomon	CDS	14349656	14349839	.	+	1	gene_id "LOC140750315"; transcript_id "XM_073083769.1"; db_xref "GeneID:140750315"; db_xref "GenBank:XP_072939870.1"; gbkey "CDS"; gene "LOC140750315"; product "putative aminopeptidase-2"; protein_id "XP_072939870.1"; exon_number "5";
NW_027332227.1	Gnomon	CDS	14350082	14350320	.	+	0	gene_id "LOC140750315"; transcript_id "XM_073083769.1"; db_xref "GeneID:140750315"; db_xref "GenBank:XP_072939870.1"; gbkey "CDS"; gene "LOC140750315"; product "putative aminopeptidase-2"; protein_id "XP_072939870.1"; exon_number "6";
NW_027332227.1	Gnomon	CDS	14350711	14350894	.	+	1	gene_id "LOC140750315"; transcript_id "XM_073083769.1"; db_xref "GeneID:140750315"; db_xref "GenBank:XP_072939870.1"; gbkey "CDS"; gene "LOC140750315"; product "putative aminopeptidase-2"; protein_id "XP_072939870.1"; exon_number "7";
NW_027332227.1	Gnomon	CDS	14351221	14351404	.	+	0	gene_id "LOC140750315"; transcript_id "XM_073083769.1"; db_xref "GeneID:140750315"; db_xref "GenBank:XP_072939870.1"; gbkey "CDS"; gene "LOC140750315"; product "putative aminopeptidase-2"; protein_id "XP_072939870.1"; exon_number "8";
NW_027332227.1	Gnomon	CDS	14351546	14351643	.	+	2	gene_id "LOC140750315"; transcript_id "XM_073083769.1"; db_xref "GeneID:140750315"; db_xref "GenBank:XP_072939870.1"; gbkey "CDS"; gene "LOC140750315"; product "putative aminopeptidase-2"; protein_id "XP_072939870.1"; exon_number "9";
NW_027332227.1	Gnomon	CDS	14352100	14352279	.	+	0	gene_id "LOC140750315"; transcript_id "XM_073083769.1"; db_xref "GeneID:140750315"; db_xref "GenBank:XP_072939870.1"; gbkey "CDS"; gene "LOC140750315"; product "putative aminopeptidase-2"; protein_id "XP_072939870.1"; exon_number "10";
NW_027332227.1	Gnomon	CDS	14352634	14352818	.	+	0	gene_id "LOC140750315"; transcript_id "XM_073083769.1"; db_xref "GeneID:140750315"; db_xref "GenBank:XP_072939870.1"; gbkey "CDS"; gene "LOC140750315"; product "putative aminopeptidase-2"; protein_id "XP_072939870.1"; exon_number "11";
NW_027332227.1	Gnomon	CDS	14354382	14354549	.	+	1	gene_id "LOC140750315"; transcript_id "XM_073083769.1"; db_xref "GeneID:140750315"; db_xref "GenBank:XP_072939870.1"; gbkey "CDS"; gene "LOC140750315"; product "putative aminopeptidase-2"; protein_id "XP_072939870.1"; exon_number "12";
NW_027332227.1	Gnomon	CDS	14355118	14355258	.	+	1	gene_id "LOC140750315"; transcript_id "XM_073083769.1"; db_xref "GeneID:140750315"; db_xref "GenBank:XP_072939870.1"; gbkey "CDS"; gene "LOC140750315"; product "putative aminopeptidase-2"; protein_id "XP_072939870.1"; exon_number "13";
NW_027332227.1	Gnomon	CDS	14356572	14356647	.	+	1	gene_id "LOC140750315"; transcript_id "XM_073083769.1"; db_xref "GeneID:140750315"; db_xref "GenBank:XP_072939870.1"; gbkey "CDS"; gene "LOC140750315"; product "putative aminopeptidase-2"; protein_id "XP_072939870.1"; exon_number "14";
NW_027332227.1	Gnomon	CDS	14357274	14357443	.	+	0	gene_id "LOC140750315"; transcript_id "XM_073083769.1"; db_xref "GeneID:140750315"; db_xref "GenBank:XP_072939870.1"; gbkey "CDS"; gene "LOC140750315"; product "putative aminopeptidase-2"; protein_id "XP_072939870.1"; exon_number "15";
NW_027332227.1	Gnomon	CDS	14358563	14358582	.	+	1	gene_id "LOC140750315"; transcript_id "XM_073083769.1"; db_xref "GeneID:140750315"; db_xref "GenBank:XP_072939870.1"; gbkey "CDS"; gene "LOC140750315"; product "putative aminopeptidase-2"; protein_id "XP_072939870.1"; exon_number "16";
NW_027332227.1	Gnomon	CDS	14359773	14360232	.	+	2	gene_id "LOC140750315"; transcript_id "XM_073083769.1"; db_xref "GeneID:140750315"; db_xref "GenBank:XP_072939870.1"; gbkey "CDS"; gene "LOC140750315"; product "putative aminopeptidase-2"; protein_id "XP_072939870.1"; exon_number "17";
NW_027332227.1	Gnomon	CDS	14361061	14361219	.	+	1	gene_id "LOC140750315"; transcript_id "XM_073083769.1"; db_xref "GeneID:140750315"; db_xref "GenBank:XP_072939870.1"; gbkey "CDS"; gene "LOC140750315"; product "putative aminopeptidase-2"; protein_id "XP_072939870.1"; exon_number "18";
NW_027332227.1	Gnomon	CDS	14361517	14361828	.	+	1	gene_id "LOC140750315"; transcript_id "XM_073083769.1"; db_xref "GeneID:140750315"; db_xref "GenBank:XP_072939870.1"; gbkey "CDS"; gene "LOC140750315"; product "putative aminopeptidase-2"; protein_id "XP_072939870.1"; exon_number "19";
NW_027332227.1	Gnomon	CDS	14362066	14362249	.	+	1	gene_id "LOC140750315"; transcript_id "XM_073083769.1"; db_xref "GeneID:140750315"; db_xref "GenBank:XP_072939870.1"; gbkey "CDS"; gene "LOC140750315"; product "putative aminopeptidase-2"; protein_id "XP_072939870.1"; exon_number "20";
NW_027332227.1	Gnomon	CDS	14362546	14362787	.	+	0	gene_id "LOC140750315"; transcript_id "XM_073083769.1"; db_xref "GeneID:140750315"; db_xref "GenBank:XP_072939870.1"; gbkey "CDS"; gene "LOC140750315"; product "putative aminopeptidase-2"; protein_id "XP_072939870.1"; exon_number "21";
NW_027332227.1	Gnomon	CDS	14363656	14363848	.	+	1	gene_id "LOC140750315"; transcript_id "XM_073083769.1"; db_xref "GeneID:140750315"; db_xref "GenBank:XP_072939870.1"; gbkey "CDS"; gene "LOC140750315"; product "putative aminopeptidase-2"; protein_id "XP_072939870.1"; exon_number "22";
NW_027332227.1	Gnomon	CDS	14364609	14364801	.	+	0	gene_id "LOC140750315"; transcript_id "XM_073083769.1"; db_xref "GeneID:140750315"; db_xref "GenBank:XP_072939870.1"; gbkey "CDS"; gene "LOC140750315"; product "putative aminopeptidase-2"; protein_id "XP_072939870.1"; exon_number "23";
NW_027332227.1	Gnomon	CDS	14365186	14365286	.	+	2	gene_id "LOC140750315"; transcript_id "XM_073083769.1"; db_xref "GeneID:140750315"; db_xref "GenBank:XP_072939870.1"; gbkey "CDS"; gene "LOC140750315"; product "putative aminopeptidase-2"; protein_id "XP_072939870.1"; exon_number "24";
NW_027332227.1	Gnomon	CDS	14366136	14366320	.	+	0	gene_id "LOC140750315"; transcript_id "XM_073083769.1"; db_xref "GeneID:140750315"; db_xref "GenBank:XP_072939870.1"; gbkey "CDS"; gene "LOC140750315"; product "putative aminopeptidase-2"; protein_id "XP_072939870.1"; exon_number "25";
NW_027332227.1	Gnomon	CDS	14366703	14366870	.	+	1	gene_id "LOC140750315"; transcript_id "XM_073083769.1"; db_xref "GeneID:140750315"; db_xref "GenBank:XP_072939870.1"; gbkey "CDS"; gene "LOC140750315"; product "putative aminopeptidase-2"; protein_id "XP_072939870.1"; exon_number "26";
NW_027332227.1	Gnomon	CDS	14367332	14367475	.	+	1	gene_id "LOC140750315"; transcript_id "XM_073083769.1"; db_xref "GeneID:140750315"; db_xref "GenBank:XP_072939870.1"; gbkey "CDS"; gene "LOC140750315"; product "putative aminopeptidase-2"; protein_id "XP_072939870.1"; exon_number "27";
NW_027332227.1	Gnomon	CDS	14367828	14367897	.	+	1	gene_id "LOC140750315"; transcript_id "XM_073083769.1"; db_xref "GeneID:140750315"; db_xref "GenBank:XP_072939870.1"; gbkey "CDS"; gene "LOC140750315"; product "putative aminopeptidase-2"; protein_id "XP_072939870.1"; exon_number "28";
NW_027332227.1	Gnomon	CDS	14369936	14370142	.	+	0	gene_id "LOC140750315"; transcript_id "XM_073083769.1"; db_xref "GeneID:140750315"; db_xref "GenBank:XP_072939870.1"; gbkey "CDS"; gene "LOC140750315"; product "putative aminopeptidase-2"; protein_id "XP_072939870.1"; exon_number "29";
NW_027332227.1	Gnomon	start_codon	14347149	14347151	.	+	0	gene_id "LOC140750315"; transcript_id "XM_073083769.1"; db_xref "GeneID:140750315"; db_xref "GenBank:XP_072939870.1"; gbkey "CDS"; gene "LOC140750315"; product "putative aminopeptidase-2"; protein_id "XP_072939870.1"; exon_number "1";
NW_027332227.1	Gnomon	stop_codon	14370143	14370145	.	+	0	gene_id "LOC140750315"; transcript_id "XM_073083769.1"; db_xref "GeneID:140750315"; db_xref "GenBank:XP_072939870.1"; gbkey "CDS"; gene "LOC140750315"; product "putative aminopeptidase-2"; protein_id "XP_072939870.1"; exon_number "29";
NW_027332227.1	Gnomon	gene	14372960	14389522	.	+	.	gene_id "LOC140750354"; transcript_id ""; db_xref "GeneID:140750354"; description "aminopeptidase N-like"; gbkey "Gene"; gene "LOC140750354"; gene_biotype "protein_coding";
NW_027332227.1	Gnomon	transcript	14372960	14389522	.	+	.	gene_id "LOC140750354"; transcript_id "XM_073083830.1"; db_xref "GeneID:140750354"; db_xref "GenBank:XM_073083830.1"; experiment "COORDINATES: polyA evidence [ECO:0006239]"; gbkey "mRNA"; gene "LOC140750354"; model_evidence "Supporting evidence includes similarity to: 5 Proteins"; product "aminopeptidase N-like"; transcript_biotype "mRNA";
NW_027332227.1	Gnomon	exon	14372960	14373772	.	+	.	gene_id "LOC140750354"; transcript_id "XM_073083830.1"; db_xref "GeneID:140750354"; db_xref "GenBank:XM_073083830.1"; experiment "COORDINATES: polyA evidence [ECO:0006239]"; gene "LOC140750354"; model_evidence "Supporting evidence includes similarity to: 5 Proteins"; product "aminopeptidase N-like"; transcript_biotype "mRNA"; exon_number "1";
NW_027332227.1	Gnomon	exon	14378547	14378720	.	+	.	gene_id "LOC140750354"; transcript_id "XM_073083830.1"; db_xref "GeneID:140750354"; db_xref "GenBank:XM_073083830.1"; experiment "COORDINATES: polyA evidence [ECO:0006239]"; gene "LOC140750354"; model_evidence "Supporting evidence includes similarity to: 5 Proteins"; product "aminopeptidase N-like"; transcript_biotype "mRNA"; exon_number "2";
NW_027332227.1	Gnomon	exon	14380363	14380680	.	+	.	gene_id "LOC140750354"; transcript_id "XM_073083830.1"; db_xref "GeneID:140750354"; db_xref "GenBank:XM_073083830.1"; experiment "COORDINATES: polyA evidence [ECO:0006239]"; gene "LOC140750354"; model_evidence "Supporting evidence includes similarity to: 5 Proteins"; product "aminopeptidase N-like"; transcript_biotype "mRNA"; exon_number "3";
NW_027332227.1	Gnomon	exon	14382399	14382588	.	+	.	gene_id "LOC140750354"; transcript_id "XM_073083830.1"; db_xref "GeneID:140750354"; db_xref "GenBank:XM_073083830.1"; experiment "COORDINATES: polyA evidence [ECO:0006239]"; gene "LOC140750354"; model_evidence "Supporting evidence includes similarity to: 5 Proteins"; product "aminopeptidase N-like"; transcript_biotype "mRNA"; exon_number "4";
NW_027332227.1	Gnomon	exon	14383563	14383822	.	+	.	gene_id "LOC140750354"; transcript_id "XM_073083830.1"; db_xref "GeneID:140750354"; db_xref "GenBank:XM_073083830.1"; experiment "COORDINATES: polyA evidence [ECO:0006239]"; gene "LOC140750354"; model_evidence "Supporting evidence includes similarity to: 5 Proteins"; product "aminopeptidase N-like"; transcript_biotype "mRNA"; exon_number "5";
NW_027332227.1	Gnomon	exon	14384877	14385069	.	+	.	gene_id "LOC140750354"; transcript_id "XM_073083830.1"; db_xref "GeneID:140750354"; db_xref "GenBank:XM_073083830.1"; experiment "COORDINATES: polyA evidence [ECO:0006239]"; gene "LOC140750354"; model_evidence "Supporting evidence includes similarity to: 5 Proteins"; product "aminopeptidase N-like"; transcript_biotype "mRNA"; exon_number "6";
NW_027332227.1	Gnomon	exon	14385350	14385536	.	+	.	gene_id "LOC140750354"; transcript_id "XM_073083830.1"; db_xref "GeneID:140750354"; db_xref "GenBank:XM_073083830.1"; experiment "COORDINATES: polyA evidence [ECO:0006239]"; gene "LOC140750354"; model_evidence "Supporting evidence includes similarity to: 5 Proteins"; product "aminopeptidase N-like"; transcript_biotype "mRNA"; exon_number "7";
NW_027332227.1	Gnomon	exon	14386390	14386487	.	+	.	gene_id "LOC140750354"; transcript_id "XM_073083830.1"; db_xref "GeneID:140750354"; db_xref "GenBank:XM_073083830.1"; experiment "COORDINATES: polyA evidence [ECO:0006239]"; gene "LOC140750354"; model_evidence "Supporting evidence includes similarity to: 5 Proteins"; product "aminopeptidase N-like"; transcript_biotype "mRNA"; exon_number "8";
NW_027332227.1	Gnomon	exon	14386746	14386928	.	+	.	gene_id "LOC140750354"; transcript_id "XM_073083830.1"; db_xref "GeneID:140750354"; db_xref "GenBank:XM_073083830.1"; experiment "COORDINATES: polyA evidence [ECO:0006239]"; gene "LOC140750354"; model_evidence "Supporting evidence includes similarity to: 5 Proteins"; product "aminopeptidase N-like"; transcript_biotype "mRNA"; exon_number "9";
NW_027332227.1	Gnomon	exon	14387415	14387590	.	+	.	gene_id "LOC140750354"; transcript_id "XM_073083830.1"; db_xref "GeneID:140750354"; db_xref "GenBank:XM_073083830.1"; experiment "COORDINATES: polyA evidence [ECO:0006239]"; gene "LOC140750354"; model_evidence "Supporting evidence includes similarity to: 5 Proteins"; product "aminopeptidase N-like"; transcript_biotype "mRNA"; exon_number "10";
NW_027332227.1	Gnomon	exon	14388172	14388294	.	+	.	gene_id "LOC140750354"; transcript_id "XM_073083830.1"; db_xref "GeneID:140750354"; db_xref "GenBank:XM_073083830.1"; experiment "COORDINATES: polyA evidence [ECO:0006239]"; gene "LOC140750354"; model_evidence "Supporting evidence includes similarity to: 5 Proteins"; product "aminopeptidase N-like"; transcript_biotype "mRNA"; exon_number "11";
NW_027332227.1	Gnomon	exon	14388438	14388528	.	+	.	gene_id "LOC140750354"; transcript_id "XM_073083830.1"; db_xref "GeneID:140750354"; db_xref "GenBank:XM_073083830.1"; experiment "COORDINATES: polyA evidence [ECO:0006239]"; gene "LOC140750354"; model_evidence "Supporting evidence includes similarity to: 5 Proteins"; product "aminopeptidase N-like"; transcript_biotype "mRNA"; exon_number "12";
NW_027332227.1	Gnomon	exon	14388960	14389522	.	+	.	gene_id "LOC140750354"; transcript_id "XM_073083830.1"; db_xref "GeneID:140750354"; db_xref "GenBank:XM_073083830.1"; experiment "COORDINATES: polyA evidence [ECO:0006239]"; gene "LOC140750354"; model_evidence "Supporting evidence includes similarity to: 5 Proteins"; product "aminopeptidase N-like"; transcript_biotype "mRNA"; exon_number "13";
NW_027332227.1	Gnomon	CDS	14373306	14373772	.	+	0	gene_id "LOC140750354"; transcript_id "XM_073083830.1"; db_xref "GeneID:140750354"; db_xref "GenBank:XP_072939931.1"; gbkey "CDS"; gene "LOC140750354"; product "aminopeptidase N-like"; protein_id "XP_072939931.1"; exon_number "1";
NW_027332227.1	Gnomon	CDS	14378547	14378720	.	+	1	gene_id "LOC140750354"; transcript_id "XM_073083830.1"; db_xref "GeneID:140750354"; db_xref "GenBank:XP_072939931.1"; gbkey "CDS"; gene "LOC140750354"; product "aminopeptidase N-like"; protein_id "XP_072939931.1"; exon_number "2";
NW_027332227.1	Gnomon	CDS	14380363	14380680	.	+	1	gene_id "LOC140750354"; transcript_id "XM_073083830.1"; db_xref "GeneID:140750354"; db_xref "GenBank:XP_072939931.1"; gbkey "CDS"; gene "LOC140750354"; product "aminopeptidase N-like"; protein_id "XP_072939931.1"; exon_number "3";
NW_027332227.1	Gnomon	CDS	14382399	14382588	.	+	1	gene_id "LOC140750354"; transcript_id "XM_073083830.1"; db_xref "GeneID:140750354"; db_xref "GenBank:XP_072939931.1"; gbkey "CDS"; gene "LOC140750354"; product "aminopeptidase N-like"; protein_id "XP_072939931.1"; exon_number "4";
NW_027332227.1	Gnomon	CDS	14383563	14383822	.	+	0	gene_id "LOC140750354"; transcript_id "XM_073083830.1"; db_xref "GeneID:140750354"; db_xref "GenBank:XP_072939931.1"; gbkey "CDS"; gene "LOC140750354"; product "aminopeptidase N-like"; protein_id "XP_072939931.1"; exon_number "5";
NW_027332227.1	Gnomon	CDS	14384877	14385069	.	+	1	gene_id "LOC140750354"; transcript_id "XM_073083830.1"; db_xref "GeneID:140750354"; db_xref "GenBank:XP_072939931.1"; gbkey "CDS"; gene "LOC140750354"; product "aminopeptidase N-like"; protein_id "XP_072939931.1"; exon_number "6";
NW_027332227.1	Gnomon	CDS	14385350	14385536	.	+	0	gene_id "LOC140750354"; transcript_id "XM_073083830.1"; db_xref "GeneID:140750354"; db_xref "GenBank:XP_072939931.1"; gbkey "CDS"; gene "LOC140750354"; product "aminopeptidase N-like"; protein_id "XP_072939931.1"; exon_number "7";
NW_027332227.1	Gnomon	CDS	14386390	14386487	.	+	2	gene_id "LOC140750354"; transcript_id "XM_073083830.1"; db_xref "GeneID:140750354"; db_xref "GenBank:XP_072939931.1"; gbkey "CDS"; gene "LOC140750354"; product "aminopeptidase N-like"; protein_id "XP_072939931.1"; exon_number "8";
NW_027332227.1	Gnomon	CDS	14386746	14386928	.	+	0	gene_id "LOC140750354"; transcript_id "XM_073083830.1"; db_xref "GeneID:140750354"; db_xref "GenBank:XP_072939931.1"; gbkey "CDS"; gene "LOC140750354"; product "aminopeptidase N-like"; protein_id "XP_072939931.1"; exon_number "9";
NW_027332227.1	Gnomon	CDS	14387415	14387590	.	+	0	gene_id "LOC140750354"; transcript_id "XM_073083830.1"; db_xref "GeneID:140750354"; db_xref "GenBank:XP_072939931.1"; gbkey "CDS"; gene "LOC140750354"; product "aminopeptidase N-like"; protein_id "XP_072939931.1"; exon_number "10";
NW_027332227.1	Gnomon	CDS	14388172	14388294	.	+	1	gene_id "LOC140750354"; transcript_id "XM_073083830.1"; db_xref "GeneID:140750354"; db_xref "GenBank:XP_072939931.1"; gbkey "CDS"; gene "LOC140750354"; product "aminopeptidase N-like"; protein_id "XP_072939931.1"; exon_number "11";
NW_027332227.1	Gnomon	CDS	14388438	14388528	.	+	1	gene_id "LOC140750354"; transcript_id "XM_073083830.1"; db_xref "GeneID:140750354"; db_xref "GenBank:XP_072939931.1"; gbkey "CDS"; gene "LOC140750354"; product "aminopeptidase N-like"; protein_id "XP_072939931.1"; exon_number "12";
NW_027332227.1	Gnomon	CDS	14388960	14389064	.	+	0	gene_id "LOC140750354"; transcript_id "XM_073083830.1"; db_xref "GeneID:140750354"; db_xref "GenBank:XP_072939931.1"; gbkey "CDS"; gene "LOC140750354"; product "aminopeptidase N-like"; protein_id "XP_072939931.1"; exon_number "13";
NW_027332227.1	Gnomon	start_codon	14373306	14373308	.	+	0	gene_id "LOC140750354"; transcript_id "XM_073083830.1"; db_xref "GeneID:140750354"; db_xref "GenBank:XP_072939931.1"; gbkey "CDS"; gene "LOC140750354"; product "aminopeptidase N-like"; protein_id "XP_072939931.1"; exon_number "1";
NW_027332227.1	Gnomon	stop_codon	14389065	14389067	.	+	0	gene_id "LOC140750354"; transcript_id "XM_073083830.1"; db_xref "GeneID:140750354"; db_xref "GenBank:XP_072939931.1"; gbkey "CDS"; gene "LOC140750354"; product "aminopeptidase N-like"; protein_id "XP_072939931.1"; exon_number "13";
NW_027332227.1	Gnomon	gene	14390982	14399831	.	-	.	gene_id "LOC140750384"; transcript_id ""; db_xref "GeneID:140750384"; description "membrane alanyl aminopeptidase-like"; gbkey "Gene"; gene "LOC140750384"; gene_biotype "protein_coding";
NW_027332227.1	Gnomon	transcript	14390982	14399831	.	-	.	gene_id "LOC140750384"; transcript_id "XM_073083870.1"; db_xref "GeneID:140750384"; db_xref "GenBank:XM_073083870.1"; gbkey "mRNA"; gene "LOC140750384"; model_evidence "Supporting evidence includes similarity to: 5 Proteins"; product "membrane alanyl aminopeptidase-like"; transcript_biotype "mRNA";
NW_027332227.1	Gnomon	exon	14399168	14399831	.	-	.	gene_id "LOC140750384"; transcript_id "XM_073083870.1"; db_xref "GeneID:140750384"; db_xref "GenBank:XM_073083870.1"; gene "LOC140750384"; model_evidence "Supporting evidence includes similarity to: 5 Proteins"; product "membrane alanyl aminopeptidase-like"; transcript_biotype "mRNA"; exon_number "1";
NW_027332227.1	Gnomon	exon	14398556	14398708	.	-	.	gene_id "LOC140750384"; transcript_id "XM_073083870.1"; db_xref "GeneID:140750384"; db_xref "GenBank:XM_073083870.1"; gene "LOC140750384"; model_evidence "Supporting evidence includes similarity to: 5 Proteins"; product "membrane alanyl aminopeptidase-like"; transcript_biotype "mRNA"; exon_number "2";
NW_027332227.1	Gnomon	exon	14397953	14398240	.	-	.	gene_id "LOC140750384"; transcript_id "XM_073083870.1"; db_xref "GeneID:140750384"; db_xref "GenBank:XM_073083870.1"; gene "LOC140750384"; model_evidence "Supporting evidence includes similarity to: 5 Proteins"; product "membrane alanyl aminopeptidase-like"; transcript_biotype "mRNA"; exon_number "3";
NW_027332227.1	Gnomon	exon	14397420	14397600	.	-	.	gene_id "LOC140750384"; transcript_id "XM_073083870.1"; db_xref "GeneID:140750384"; db_xref "GenBank:XM_073083870.1"; gene "LOC140750384"; model_evidence "Supporting evidence includes similarity to: 5 Proteins"; product "membrane alanyl aminopeptidase-like"; transcript_biotype "mRNA"; exon_number "4";
NW_027332227.1	Gnomon	exon	14396863	14397140	.	-	.	gene_id "LOC140750384"; transcript_id "XM_073083870.1"; db_xref "GeneID:140750384"; db_xref "GenBank:XM_073083870.1"; gene "LOC140750384"; model_evidence "Supporting evidence includes similarity to: 5 Proteins"; product "membrane alanyl aminopeptidase-like"; transcript_biotype "mRNA"; exon_number "5";
NW_027332227.1	Gnomon	exon	14396451	14396625	.	-	.	gene_id "LOC140750384"; transcript_id "XM_073083870.1"; db_xref "GeneID:140750384"; db_xref "GenBank:XM_073083870.1"; gene "LOC140750384"; model_evidence "Supporting evidence includes similarity to: 5 Proteins"; product "membrane alanyl aminopeptidase-like"; transcript_biotype "mRNA"; exon_number "6";
NW_027332227.1	Gnomon	exon	14395552	14395729	.	-	.	gene_id "LOC140750384"; transcript_id "XM_073083870.1"; db_xref "GeneID:140750384"; db_xref "GenBank:XM_073083870.1"; gene "LOC140750384"; model_evidence "Supporting evidence includes similarity to: 5 Proteins"; product "membrane alanyl aminopeptidase-like"; transcript_biotype "mRNA"; exon_number "7";
NW_027332227.1	Gnomon	exon	14394815	14394918	.	-	.	gene_id "LOC140750384"; transcript_id "XM_073083870.1"; db_xref "GeneID:140750384"; db_xref "GenBank:XM_073083870.1"; gene "LOC140750384"; model_evidence "Supporting evidence includes similarity to: 5 Proteins"; product "membrane alanyl aminopeptidase-like"; transcript_biotype "mRNA"; exon_number "8";
NW_027332227.1	Gnomon	exon	14394349	14394543	.	-	.	gene_id "LOC140750384"; transcript_id "XM_073083870.1"; db_xref "GeneID:140750384"; db_xref "GenBank:XM_073083870.1"; gene "LOC140750384"; model_evidence "Supporting evidence includes similarity to: 5 Proteins"; product "membrane alanyl aminopeptidase-like"; transcript_biotype "mRNA"; exon_number "9";
NW_027332227.1	Gnomon	exon	14394000	14394190	.	-	.	gene_id "LOC140750384"; transcript_id "XM_073083870.1"; db_xref "GeneID:140750384"; db_xref "GenBank:XM_073083870.1"; gene "LOC140750384"; model_evidence "Supporting evidence includes similarity to: 5 Proteins"; product "membrane alanyl aminopeptidase-like"; transcript_biotype "mRNA"; exon_number "10";
NW_027332227.1	Gnomon	exon	14392816	14392992	.	-	.	gene_id "LOC140750384"; transcript_id "XM_073083870.1"; db_xref "GeneID:140750384"; db_xref "GenBank:XM_073083870.1"; gene "LOC140750384"; model_evidence "Supporting evidence includes similarity to: 5 Proteins"; product "membrane alanyl aminopeptidase-like"; transcript_biotype "mRNA"; exon_number "11";
NW_027332227.1	Gnomon	exon	14391991	14392137	.	-	.	gene_id "LOC140750384"; transcript_id "XM_073083870.1"; db_xref "GeneID:140750384"; db_xref "GenBank:XM_073083870.1"; gene "LOC140750384"; model_evidence "Supporting evidence includes similarity to: 5 Proteins"; product "membrane alanyl aminopeptidase-like"; transcript_biotype "mRNA"; exon_number "12";
NW_027332227.1	Gnomon	exon	14391747	14391825	.	-	.	gene_id "LOC140750384"; transcript_id "XM_073083870.1"; db_xref "GeneID:140750384"; db_xref "GenBank:XM_073083870.1"; gene "LOC140750384"; model_evidence "Supporting evidence includes similarity to: 5 Proteins"; product "membrane alanyl aminopeptidase-like"; transcript_biotype "mRNA"; exon_number "13";
NW_027332227.1	Gnomon	exon	14390982	14391194	.	-	.	gene_id "LOC140750384"; transcript_id "XM_073083870.1"; db_xref "GeneID:140750384"; db_xref "GenBank:XM_073083870.1"; gene "LOC140750384"; model_evidence "Supporting evidence includes similarity to: 5 Proteins"; product "membrane alanyl aminopeptidase-like"; transcript_biotype "mRNA"; exon_number "14";
NW_027332227.1	Gnomon	CDS	14399168	14399796	.	-	0	gene_id "LOC140750384"; transcript_id "XM_073083870.1"; db_xref "GeneID:140750384"; db_xref "GenBank:XP_072939971.1"; gbkey "CDS"; gene "LOC140750384"; product "membrane alanyl aminopeptidase-like"; protein_id "XP_072939971.1"; exon_number "1";
NW_027332227.1	Gnomon	CDS	14398556	14398708	.	-	1	gene_id "LOC140750384"; transcript_id "XM_073083870.1"; db_xref "GeneID:140750384"; db_xref "GenBank:XP_072939971.1"; gbkey "CDS"; gene "LOC140750384"; product "membrane alanyl aminopeptidase-like"; protein_id "XP_072939971.1"; exon_number "2";
NW_027332227.1	Gnomon	CDS	14397953	14398240	.	-	1	gene_id "LOC140750384"; transcript_id "XM_073083870.1"; db_xref "GeneID:140750384"; db_xref "GenBank:XP_072939971.1"; gbkey "CDS"; gene "LOC140750384"; product "membrane alanyl aminopeptidase-like"; protein_id "XP_072939971.1"; exon_number "3";
NW_027332227.1	Gnomon	CDS	14397420	14397600	.	-	1	gene_id "LOC140750384"; transcript_id "XM_073083870.1"; db_xref "GeneID:140750384"; db_xref "GenBank:XP_072939971.1"; gbkey "CDS"; gene "LOC140750384"; product "membrane alanyl aminopeptidase-like"; protein_id "XP_072939971.1"; exon_number "4";
NW_027332227.1	Gnomon	CDS	14396863	14397140	.	-	0	gene_id "LOC140750384"; transcript_id "XM_073083870.1"; db_xref "GeneID:140750384"; db_xref "GenBank:XP_072939971.1"; gbkey "CDS"; gene "LOC140750384"; product "membrane alanyl aminopeptidase-like"; protein_id "XP_072939971.1"; exon_number "5";
NW_027332227.1	Gnomon	CDS	14396451	14396625	.	-	1	gene_id "LOC140750384"; transcript_id "XM_073083870.1"; db_xref "GeneID:140750384"; db_xref "GenBank:XP_072939971.1"; gbkey "CDS"; gene "LOC140750384"; product "membrane alanyl aminopeptidase-like"; protein_id "XP_072939971.1"; exon_number "6";
NW_027332227.1	Gnomon	CDS	14395552	14395729	.	-	0	gene_id "LOC140750384"; transcript_id "XM_073083870.1"; db_xref "GeneID:140750384"; db_xref "GenBank:XP_072939971.1"; gbkey "CDS"; gene "LOC140750384"; product "membrane alanyl aminopeptidase-like"; protein_id "XP_072939971.1"; exon_number "7";
NW_027332227.1	Gnomon	CDS	14394815	14394918	.	-	2	gene_id "LOC140750384"; transcript_id "XM_073083870.1"; db_xref "GeneID:140750384"; db_xref "GenBank:XP_072939971.1"; gbkey "CDS"; gene "LOC140750384"; product "membrane alanyl aminopeptidase-like"; protein_id "XP_072939971.1"; exon_number "8";
NW_027332227.1	Gnomon	CDS	14394349	14394543	.	-	0	gene_id "LOC140750384"; transcript_id "XM_073083870.1"; db_xref "GeneID:140750384"; db_xref "GenBank:XP_072939971.1"; gbkey "CDS"; gene "LOC140750384"; product "membrane alanyl aminopeptidase-like"; protein_id "XP_072939971.1"; exon_number "9";
NW_027332227.1	Gnomon	CDS	14394000	14394190	.	-	0	gene_id "LOC140750384"; transcript_id "XM_073083870.1"; db_xref "GeneID:140750384"; db_xref "GenBank:XP_072939971.1"; gbkey "CDS"; gene "LOC140750384"; product "membrane alanyl aminopeptidase-like"; protein_id "XP_072939971.1"; exon_number "10";
NW_027332227.1	Gnomon	CDS	14392816	14392992	.	-	1	gene_id "LOC140750384"; transcript_id "XM_073083870.1"; db_xref "GeneID:140750384"; db_xref "GenBank:XP_072939971.1"; gbkey "CDS"; gene "LOC140750384"; product "membrane alanyl aminopeptidase-like"; protein_id "XP_072939971.1"; exon_number "11";
NW_027332227.1	Gnomon	CDS	14391991	14392137	.	-	1	gene_id "LOC140750384"; transcript_id "XM_073083870.1"; db_xref "GeneID:140750384"; db_xref "GenBank:XP_072939971.1"; gbkey "CDS"; gene "LOC140750384"; product "membrane alanyl aminopeptidase-like"; protein_id "XP_072939971.1"; exon_number "12";
NW_027332227.1	Gnomon	CDS	14391747	14391825	.	-	1	gene_id "LOC140750384"; transcript_id "XM_073083870.1"; db_xref "GeneID:140750384"; db_xref "GenBank:XP_072939971.1"; gbkey "CDS"; gene "LOC140750384"; product "membrane alanyl aminopeptidase-like"; protein_id "XP_072939971.1"; exon_number "13";
NW_027332227.1	Gnomon	CDS	14390985	14391194	.	-	0	gene_id "LOC140750384"; transcript_id "XM_073083870.1"; db_xref "GeneID:140750384"; db_xref "GenBank:XP_072939971.1"; gbkey "CDS"; gene "LOC140750384"; product "membrane alanyl aminopeptidase-like"; protein_id "XP_072939971.1"; exon_number "14";
NW_027332227.1	Gnomon	start_codon	14399794	14399796	.	-	0	gene_id "LOC140750384"; transcript_id "XM_073083870.1"; db_xref "GeneID:140750384"; db_xref "GenBank:XP_072939971.1"; gbkey "CDS"; gene "LOC140750384"; product "membrane alanyl aminopeptidase-like"; protein_id "XP_072939971.1"; exon_number "1";
NW_027332227.1	Gnomon	stop_codon	14390982	14390984	.	-	0	gene_id "LOC140750384"; transcript_id "XM_073083870.1"; db_xref "GeneID:140750384"; db_xref "GenBank:XP_072939971.1"; gbkey "CDS"; gene "LOC140750384"; product "membrane alanyl aminopeptidase-like"; protein_id "XP_072939971.1"; exon_number "14";
NW_027332227.1	Gnomon	gene	14405953	14429585	.	-	.	gene_id "LOC140750105"; transcript_id ""; db_xref "GeneID:140750105"; description "aminopeptidase N-like"; gbkey "Gene"; gene "LOC140750105"; gene_biotype "protein_coding";
NW_027332227.1	Gnomon	transcript	14405953	14429585	.	-	.	gene_id "LOC140750105"; transcript_id "XM_073083464.1"; db_xref "GeneID:140750105"; db_xref "GenBank:XM_073083464.1"; gbkey "mRNA"; gene "LOC140750105"; model_evidence "Supporting evidence includes similarity to: 30 Proteins"; product "aminopeptidase N-like"; transcript_biotype "mRNA";
NW_027332227.1	Gnomon	exon	14429125	14429585	.	-	.	gene_id "LOC140750105"; transcript_id "XM_073083464.1"; db_xref "GeneID:140750105"; db_xref "GenBank:XM_073083464.1"; gene "LOC140750105"; model_evidence "Supporting evidence includes similarity to: 30 Proteins"; product "aminopeptidase N-like"; transcript_biotype "mRNA"; exon_number "1";
NW_027332227.1	Gnomon	exon	14428467	14428625	.	-	.	gene_id "LOC140750105"; transcript_id "XM_073083464.1"; db_xref "GeneID:140750105"; db_xref "GenBank:XM_073083464.1"; gene "LOC140750105"; model_evidence "Supporting evidence includes similarity to: 30 Proteins"; product "aminopeptidase N-like"; transcript_biotype "mRNA"; exon_number "2";
NW_027332227.1	Gnomon	exon	14427777	14428097	.	-	.	gene_id "LOC140750105"; transcript_id "XM_073083464.1"; db_xref "GeneID:140750105"; db_xref "GenBank:XM_073083464.1"; gene "LOC140750105"; model_evidence "Supporting evidence includes similarity to: 30 Proteins"; product "aminopeptidase N-like"; transcript_biotype "mRNA"; exon_number "3";
NW_027332227.1	Gnomon	exon	14425994	14426177	.	-	.	gene_id "LOC140750105"; transcript_id "XM_073083464.1"; db_xref "GeneID:140750105"; db_xref "GenBank:XM_073083464.1"; gene "LOC140750105"; model_evidence "Supporting evidence includes similarity to: 30 Proteins"; product "aminopeptidase N-like"; transcript_biotype "mRNA"; exon_number "4";
NW_027332227.1	Gnomon	exon	14424744	14424897	.	-	.	gene_id "LOC140750105"; transcript_id "XM_073083464.1"; db_xref "GeneID:140750105"; db_xref "GenBank:XM_073083464.1"; gene "LOC140750105"; model_evidence "Supporting evidence includes similarity to: 30 Proteins"; product "aminopeptidase N-like"; transcript_biotype "mRNA"; exon_number "5";
NW_027332227.1	Gnomon	exon	14423015	14423096	.	-	.	gene_id "LOC140750105"; transcript_id "XM_073083464.1"; db_xref "GeneID:140750105"; db_xref "GenBank:XM_073083464.1"; gene "LOC140750105"; model_evidence "Supporting evidence includes similarity to: 30 Proteins"; product "aminopeptidase N-like"; transcript_biotype "mRNA"; exon_number "6";
NW_027332227.1	Gnomon	exon	14422466	14422649	.	-	.	gene_id "LOC140750105"; transcript_id "XM_073083464.1"; db_xref "GeneID:140750105"; db_xref "GenBank:XM_073083464.1"; gene "LOC140750105"; model_evidence "Supporting evidence includes similarity to: 30 Proteins"; product "aminopeptidase N-like"; transcript_biotype "mRNA"; exon_number "7";
NW_027332227.1	Gnomon	exon	14420603	14420798	.	-	.	gene_id "LOC140750105"; transcript_id "XM_073083464.1"; db_xref "GeneID:140750105"; db_xref "GenBank:XM_073083464.1"; gene "LOC140750105"; model_evidence "Supporting evidence includes similarity to: 30 Proteins"; product "aminopeptidase N-like"; transcript_biotype "mRNA"; exon_number "8";
NW_027332227.1	Gnomon	exon	14420004	14420143	.	-	.	gene_id "LOC140750105"; transcript_id "XM_073083464.1"; db_xref "GeneID:140750105"; db_xref "GenBank:XM_073083464.1"; gene "LOC140750105"; model_evidence "Supporting evidence includes similarity to: 30 Proteins"; product "aminopeptidase N-like"; transcript_biotype "mRNA"; exon_number "9";
NW_027332227.1	Gnomon	exon	14411608	14411742	.	-	.	gene_id "LOC140750105"; transcript_id "XM_073083464.1"; db_xref "GeneID:140750105"; db_xref "GenBank:XM_073083464.1"; gene "LOC140750105"; model_evidence "Supporting evidence includes similarity to: 30 Proteins"; product "aminopeptidase N-like"; transcript_biotype "mRNA"; exon_number "10";
NW_027332227.1	Gnomon	exon	14410875	14411055	.	-	.	gene_id "LOC140750105"; transcript_id "XM_073083464.1"; db_xref "GeneID:140750105"; db_xref "GenBank:XM_073083464.1"; gene "LOC140750105"; model_evidence "Supporting evidence includes similarity to: 30 Proteins"; product "aminopeptidase N-like"; transcript_biotype "mRNA"; exon_number "11";
NW_027332227.1	Gnomon	exon	14410096	14410270	.	-	.	gene_id "LOC140750105"; transcript_id "XM_073083464.1"; db_xref "GeneID:140750105"; db_xref "GenBank:XM_073083464.1"; gene "LOC140750105"; model_evidence "Supporting evidence includes similarity to: 30 Proteins"; product "aminopeptidase N-like"; transcript_biotype "mRNA"; exon_number "12";
NW_027332227.1	Gnomon	exon	14409261	14409407	.	-	.	gene_id "LOC140750105"; transcript_id "XM_073083464.1"; db_xref "GeneID:140750105"; db_xref "GenBank:XM_073083464.1"; gene "LOC140750105"; model_evidence "Supporting evidence includes similarity to: 30 Proteins"; product "aminopeptidase N-like"; transcript_biotype "mRNA"; exon_number "13";
NW_027332227.1	Gnomon	exon	14408883	14408961	.	-	.	gene_id "LOC140750105"; transcript_id "XM_073083464.1"; db_xref "GeneID:140750105"; db_xref "GenBank:XM_073083464.1"; gene "LOC140750105"; model_evidence "Supporting evidence includes similarity to: 30 Proteins"; product "aminopeptidase N-like"; transcript_biotype "mRNA"; exon_number "14";
NW_027332227.1	Gnomon	exon	14405953	14406274	.	-	.	gene_id "LOC140750105"; transcript_id "XM_073083464.1"; db_xref "GeneID:140750105"; db_xref "GenBank:XM_073083464.1"; gene "LOC140750105"; model_evidence "Supporting evidence includes similarity to: 30 Proteins"; product "aminopeptidase N-like"; transcript_biotype "mRNA"; exon_number "15";
NW_027332227.1	Gnomon	CDS	14429125	14429585	.	-	0	gene_id "LOC140750105"; transcript_id "XM_073083464.1"; db_xref "GeneID:140750105"; db_xref "GenBank:XP_072939565.1"; gbkey "CDS"; gene "LOC140750105"; product "aminopeptidase N-like"; protein_id "XP_072939565.1"; exon_number "1";
NW_027332227.1	Gnomon	CDS	14428467	14428625	.	-	1	gene_id "LOC140750105"; transcript_id "XM_073083464.1"; db_xref "GeneID:140750105"; db_xref "GenBank:XP_072939565.1"; gbkey "CDS"; gene "LOC140750105"; product "aminopeptidase N-like"; protein_id "XP_072939565.1"; exon_number "2";
NW_027332227.1	Gnomon	CDS	14427777	14428097	.	-	1	gene_id "LOC140750105"; transcript_id "XM_073083464.1"; db_xref "GeneID:140750105"; db_xref "GenBank:XP_072939565.1"; gbkey "CDS"; gene "LOC140750105"; product "aminopeptidase N-like"; protein_id "XP_072939565.1"; exon_number "3";
NW_027332227.1	Gnomon	CDS	14425994	14426177	.	-	1	gene_id "LOC140750105"; transcript_id "XM_073083464.1"; db_xref "GeneID:140750105"; db_xref "GenBank:XP_072939565.1"; gbkey "CDS"; gene "LOC140750105"; product "aminopeptidase N-like"; protein_id "XP_072939565.1"; exon_number "4";
NW_027332227.1	Gnomon	CDS	14424744	14424897	.	-	0	gene_id "LOC140750105"; transcript_id "XM_073083464.1"; db_xref "GeneID:140750105"; db_xref "GenBank:XP_072939565.1"; gbkey "CDS"; gene "LOC140750105"; product "aminopeptidase N-like"; protein_id "XP_072939565.1"; exon_number "5";
NW_027332227.1	Gnomon	CDS	14423015	14423096	.	-	2	gene_id "LOC140750105"; transcript_id "XM_073083464.1"; db_xref "GeneID:140750105"; db_xref "GenBank:XP_072939565.1"; gbkey "CDS"; gene "LOC140750105"; product "aminopeptidase N-like"; protein_id "XP_072939565.1"; exon_number "6";
NW_027332227.1	Gnomon	CDS	14422466	14422649	.	-	1	gene_id "LOC140750105"; transcript_id "XM_073083464.1"; db_xref "GeneID:140750105"; db_xref "GenBank:XP_072939565.1"; gbkey "CDS"; gene "LOC140750105"; product "aminopeptidase N-like"; protein_id "XP_072939565.1"; exon_number "7";
NW_027332227.1	Gnomon	CDS	14420603	14420798	.	-	0	gene_id "LOC140750105"; transcript_id "XM_073083464.1"; db_xref "GeneID:140750105"; db_xref "GenBank:XP_072939565.1"; gbkey "CDS"; gene "LOC140750105"; product "aminopeptidase N-like"; protein_id "XP_072939565.1"; exon_number "8";
NW_027332227.1	Gnomon	CDS	14420004	14420143	.	-	2	gene_id "LOC140750105"; transcript_id "XM_073083464.1"; db_xref "GeneID:140750105"; db_xref "GenBank:XP_072939565.1"; gbkey "CDS"; gene "LOC140750105"; product "aminopeptidase N-like"; protein_id "XP_072939565.1"; exon_number "9";
NW_027332227.1	Gnomon	CDS	14411608	14411742	.	-	0	gene_id "LOC140750105"; transcript_id "XM_073083464.1"; db_xref "GeneID:140750105"; db_xref "GenBank:XP_072939565.1"; gbkey "CDS"; gene "LOC140750105"; product "aminopeptidase N-like"; protein_id "XP_072939565.1"; exon_number "10";
NW_027332227.1	Gnomon	CDS	14410875	14411055	.	-	0	gene_id "LOC140750105"; transcript_id "XM_073083464.1"; db_xref "GeneID:140750105"; db_xref "GenBank:XP_072939565.1"; gbkey "CDS"; gene "LOC140750105"; product "aminopeptidase N-like"; protein_id "XP_072939565.1"; exon_number "11";
NW_027332227.1	Gnomon	CDS	14410096	14410270	.	-	2	gene_id "LOC140750105"; transcript_id "XM_073083464.1"; db_xref "GeneID:140750105"; db_xref "GenBank:XP_072939565.1"; gbkey "CDS"; gene "LOC140750105"; product "aminopeptidase N-like"; protein_id "XP_072939565.1"; exon_number "12";
NW_027332227.1	Gnomon	CDS	14409261	14409407	.	-	1	gene_id "LOC140750105"; transcript_id "XM_073083464.1"; db_xref "GeneID:140750105"; db_xref "GenBank:XP_072939565.1"; gbkey "CDS"; gene "LOC140750105"; product "aminopeptidase N-like"; protein_id "XP_072939565.1"; exon_number "13";
NW_027332227.1	Gnomon	CDS	14408883	14408961	.	-	1	gene_id "LOC140750105"; transcript_id "XM_073083464.1"; db_xref "GeneID:140750105"; db_xref "GenBank:XP_072939565.1"; gbkey "CDS"; gene "LOC140750105"; product "aminopeptidase N-like"; protein_id "XP_072939565.1"; exon_number "14";
NW_027332227.1	Gnomon	CDS	14406056	14406274	.	-	0	gene_id "LOC140750105"; transcript_id "XM_073083464.1"; db_xref "GeneID:140750105"; db_xref "GenBank:XP_072939565.1"; gbkey "CDS"; gene "LOC140750105"; product "aminopeptidase N-like"; protein_id "XP_072939565.1"; exon_number "15";
NW_027332227.1	Gnomon	start_codon	14429583	14429585	.	-	0	gene_id "LOC140750105"; transcript_id "XM_073083464.1"; db_xref "GeneID:140750105"; db_xref "GenBank:XP_072939565.1"; gbkey "CDS"; gene "LOC140750105"; product "aminopeptidase N-like"; protein_id "XP_072939565.1"; exon_number "1";
NW_027332227.1	Gnomon	stop_codon	14406053	14406055	.	-	0	gene_id "LOC140750105"; transcript_id "XM_073083464.1"; db_xref "GeneID:140750105"; db_xref "GenBank:XP_072939565.1"; gbkey "CDS"; gene "LOC140750105"; product "aminopeptidase N-like"; protein_id "XP_072939565.1"; exon_number "15";
NW_027332227.1	Gnomon	gene	14448193	14493147	.	+	.	gene_id "mAChR-B"; transcript_id ""; db_xref "GeneID:140750453"; description "muscarinic acetylcholine receptor"; gbkey "Gene"; gene "mAChR-B"; gene_biotype "protein_coding";
NW_027332227.1	Gnomon	transcript	14448193	14493147	.	+	.	gene_id "mAChR-B"; transcript_id "XM_073083984.1"; db_xref "GeneID:140750453"; db_xref "GenBank:XM_073083984.1"; gbkey "mRNA"; gene "mAChR-B"; model_evidence "Supporting evidence includes similarity to: 10 Proteins"; product "muscarinic acetylcholine receptor, transcript variant X1"; transcript_biotype "mRNA";
NW_027332227.1	Gnomon	exon	14448193	14448418	.	+	.	gene_id "mAChR-B"; transcript_id "XM_073083984.1"; db_xref "GeneID:140750453"; db_xref "GenBank:XM_073083984.1"; gene "mAChR-B"; model_evidence "Supporting evidence includes similarity to: 10 Proteins"; product "muscarinic acetylcholine receptor, transcript variant X1"; transcript_biotype "mRNA"; exon_number "1";
NW_027332227.1	Gnomon	exon	14476137	14476238	.	+	.	gene_id "mAChR-B"; transcript_id "XM_073083984.1"; db_xref "GeneID:140750453"; db_xref "GenBank:XM_073083984.1"; gene "mAChR-B"; model_evidence "Supporting evidence includes similarity to: 10 Proteins"; product "muscarinic acetylcholine receptor, transcript variant X1"; transcript_biotype "mRNA"; exon_number "2";
NW_027332227.1	Gnomon	exon	14477367	14477512	.	+	.	gene_id "mAChR-B"; transcript_id "XM_073083984.1"; db_xref "GeneID:140750453"; db_xref "GenBank:XM_073083984.1"; gene "mAChR-B"; model_evidence "Supporting evidence includes similarity to: 10 Proteins"; product "muscarinic acetylcholine receptor, transcript variant X1"; transcript_biotype "mRNA"; exon_number "3";
NW_027332227.1	Gnomon	exon	14480590	14480728	.	+	.	gene_id "mAChR-B"; transcript_id "XM_073083984.1"; db_xref "GeneID:140750453"; db_xref "GenBank:XM_073083984.1"; gene "mAChR-B"; model_evidence "Supporting evidence includes similarity to: 10 Proteins"; product "muscarinic acetylcholine receptor, transcript variant X1"; transcript_biotype "mRNA"; exon_number "4";
NW_027332227.1	Gnomon	exon	14488017	14488200	.	+	.	gene_id "mAChR-B"; transcript_id "XM_073083984.1"; db_xref "GeneID:140750453"; db_xref "GenBank:XM_073083984.1"; gene "mAChR-B"; model_evidence "Supporting evidence includes similarity to: 10 Proteins"; product "muscarinic acetylcholine receptor, transcript variant X1"; transcript_biotype "mRNA"; exon_number "5";
NW_027332227.1	Gnomon	exon	14490082	14493147	.	+	.	gene_id "mAChR-B"; transcript_id "XM_073083984.1"; db_xref "GeneID:140750453"; db_xref "GenBank:XM_073083984.1"; gene "mAChR-B"; model_evidence "Supporting evidence includes similarity to: 10 Proteins"; product "muscarinic acetylcholine receptor, transcript variant X1"; transcript_biotype "mRNA"; exon_number "6";
NW_027332227.1	Gnomon	CDS	14477430	14477512	.	+	0	gene_id "mAChR-B"; transcript_id "XM_073083984.1"; db_xref "GeneID:140750453"; db_xref "GenBank:XP_072940085.1"; gbkey "CDS"; gene "mAChR-B"; product "muscarinic acetylcholine receptor gar-2 isoform X1"; protein_id "XP_072940085.1"; exon_number "3";
NW_027332227.1	Gnomon	CDS	14480590	14480728	.	+	1	gene_id "mAChR-B"; transcript_id "XM_073083984.1"; db_xref "GeneID:140750453"; db_xref "GenBank:XP_072940085.1"; gbkey "CDS"; gene "mAChR-B"; product "muscarinic acetylcholine receptor gar-2 isoform X1"; protein_id "XP_072940085.1"; exon_number "4";
NW_027332227.1	Gnomon	CDS	14488017	14488200	.	+	0	gene_id "mAChR-B"; transcript_id "XM_073083984.1"; db_xref "GeneID:140750453"; db_xref "GenBank:XP_072940085.1"; gbkey "CDS"; gene "mAChR-B"; product "muscarinic acetylcholine receptor gar-2 isoform X1"; protein_id "XP_072940085.1"; exon_number "5";
NW_027332227.1	Gnomon	CDS	14490082	14492174	.	+	2	gene_id "mAChR-B"; transcript_id "XM_073083984.1"; db_xref "GeneID:140750453"; db_xref "GenBank:XP_072940085.1"; gbkey "CDS"; gene "mAChR-B"; product "muscarinic acetylcholine receptor gar-2 isoform X1"; protein_id "XP_072940085.1"; exon_number "6";
NW_027332227.1	Gnomon	start_codon	14477430	14477432	.	+	0	gene_id "mAChR-B"; transcript_id "XM_073083984.1"; db_xref "GeneID:140750453"; db_xref "GenBank:XP_072940085.1"; gbkey "CDS"; gene "mAChR-B"; product "muscarinic acetylcholine receptor gar-2 isoform X1"; protein_id "XP_072940085.1"; exon_number "3";
NW_027332227.1	Gnomon	stop_codon	14492175	14492177	.	+	0	gene_id "mAChR-B"; transcript_id "XM_073083984.1"; db_xref "GeneID:140750453"; db_xref "GenBank:XP_072940085.1"; gbkey "CDS"; gene "mAChR-B"; product "muscarinic acetylcholine receptor gar-2 isoform X1"; protein_id "XP_072940085.1"; exon_number "6";
NW_027332227.1	Gnomon	transcript	14448193	14493147	.	+	.	gene_id "mAChR-B"; transcript_id "XM_073083986.1"; db_xref "GeneID:140750453"; db_xref "GenBank:XM_073083986.1"; gbkey "mRNA"; gene "mAChR-B"; model_evidence "Supporting evidence includes similarity to: 10 Proteins"; product "muscarinic acetylcholine receptor, transcript variant X3"; transcript_biotype "mRNA";
NW_027332227.1	Gnomon	exon	14448193	14448418	.	+	.	gene_id "mAChR-B"; transcript_id "XM_073083986.1"; db_xref "GeneID:140750453"; db_xref "GenBank:XM_073083986.1"; gene "mAChR-B"; model_evidence "Supporting evidence includes similarity to: 10 Proteins"; product "muscarinic acetylcholine receptor, transcript variant X3"; transcript_biotype "mRNA"; exon_number "1";
NW_027332227.1	Gnomon	exon	14476137	14476238	.	+	.	gene_id "mAChR-B"; transcript_id "XM_073083986.1"; db_xref "GeneID:140750453"; db_xref "GenBank:XM_073083986.1"; gene "mAChR-B"; model_evidence "Supporting evidence includes similarity to: 10 Proteins"; product "muscarinic acetylcholine receptor, transcript variant X3"; transcript_biotype "mRNA"; exon_number "2";
NW_027332227.1	Gnomon	exon	14477367	14477512	.	+	.	gene_id "mAChR-B"; transcript_id "XM_073083986.1"; db_xref "GeneID:140750453"; db_xref "GenBank:XM_073083986.1"; gene "mAChR-B"; model_evidence "Supporting evidence includes similarity to: 10 Proteins"; product "muscarinic acetylcholine receptor, transcript variant X3"; transcript_biotype "mRNA"; exon_number "3";
NW_027332227.1	Gnomon	exon	14480590	14480728	.	+	.	gene_id "mAChR-B"; transcript_id "XM_073083986.1"; db_xref "GeneID:140750453"; db_xref "GenBank:XM_073083986.1"; gene "mAChR-B"; model_evidence "Supporting evidence includes similarity to: 10 Proteins"; product "muscarinic acetylcholine receptor, transcript variant X3"; transcript_biotype "mRNA"; exon_number "4";
NW_027332227.1	Gnomon	exon	14488017	14488200	.	+	.	gene_id "mAChR-B"; transcript_id "XM_073083986.1"; db_xref "GeneID:140750453"; db_xref "GenBank:XM_073083986.1"; gene "mAChR-B"; model_evidence "Supporting evidence includes similarity to: 10 Proteins"; product "muscarinic acetylcholine receptor, transcript variant X3"; transcript_biotype "mRNA"; exon_number "5";
NW_027332227.1	Gnomon	exon	14490082	14491130	.	+	.	gene_id "mAChR-B"; transcript_id "XM_073083986.1"; db_xref "GeneID:140750453"; db_xref "GenBank:XM_073083986.1"; gene "mAChR-B"; model_evidence "Supporting evidence includes similarity to: 10 Proteins"; product "muscarinic acetylcholine receptor, transcript variant X3"; transcript_biotype "mRNA"; exon_number "6";
NW_027332227.1	Gnomon	exon	14491527	14493147	.	+	.	gene_id "mAChR-B"; transcript_id "XM_073083986.1"; db_xref "GeneID:140750453"; db_xref "GenBank:XM_073083986.1"; gene "mAChR-B"; model_evidence "Supporting evidence includes similarity to: 10 Proteins"; product "muscarinic acetylcholine receptor, transcript variant X3"; transcript_biotype "mRNA"; exon_number "7";
NW_027332227.1	Gnomon	CDS	14477430	14477512	.	+	0	gene_id "mAChR-B"; transcript_id "XM_073083986.1"; db_xref "GeneID:140750453"; db_xref "GenBank:XP_072940087.1"; gbkey "CDS"; gene "mAChR-B"; product "muscarinic acetylcholine receptor gar-2 isoform X3"; protein_id "XP_072940087.1"; exon_number "3";
NW_027332227.1	Gnomon	CDS	14480590	14480728	.	+	1	gene_id "mAChR-B"; transcript_id "XM_073083986.1"; db_xref "GeneID:140750453"; db_xref "GenBank:XP_072940087.1"; gbkey "CDS"; gene "mAChR-B"; product "muscarinic acetylcholine receptor gar-2 isoform X3"; protein_id "XP_072940087.1"; exon_number "4";
NW_027332227.1	Gnomon	CDS	14488017	14488200	.	+	0	gene_id "mAChR-B"; transcript_id "XM_073083986.1"; db_xref "GeneID:140750453"; db_xref "GenBank:XP_072940087.1"; gbkey "CDS"; gene "mAChR-B"; product "muscarinic acetylcholine receptor gar-2 isoform X3"; protein_id "XP_072940087.1"; exon_number "5";
NW_027332227.1	Gnomon	CDS	14490082	14491130	.	+	2	gene_id "mAChR-B"; transcript_id "XM_073083986.1"; db_xref "GeneID:140750453"; db_xref "GenBank:XP_072940087.1"; gbkey "CDS"; gene "mAChR-B"; product "muscarinic acetylcholine receptor gar-2 isoform X3"; protein_id "XP_072940087.1"; exon_number "6";
NW_027332227.1	Gnomon	CDS	14491527	14492174	.	+	0	gene_id "mAChR-B"; transcript_id "XM_073083986.1"; db_xref "GeneID:140750453"; db_xref "GenBank:XP_072940087.1"; gbkey "CDS"; gene "mAChR-B"; product "muscarinic acetylcholine receptor gar-2 isoform X3"; protein_id "XP_072940087.1"; exon_number "7";
NW_027332227.1	Gnomon	start_codon	14477430	14477432	.	+	0	gene_id "mAChR-B"; transcript_id "XM_073083986.1"; db_xref "GeneID:140750453"; db_xref "GenBank:XP_072940087.1"; gbkey "CDS"; gene "mAChR-B"; product "muscarinic acetylcholine receptor gar-2 isoform X3"; protein_id "XP_072940087.1"; exon_number "3";
NW_027332227.1	Gnomon	stop_codon	14492175	14492177	.	+	0	gene_id "mAChR-B"; transcript_id "XM_073083986.1"; db_xref "GeneID:140750453"; db_xref "GenBank:XP_072940087.1"; gbkey "CDS"; gene "mAChR-B"; product "muscarinic acetylcholine receptor gar-2 isoform X3"; protein_id "XP_072940087.1"; exon_number "7";
NW_027332227.1	Gnomon	transcript	14448193	14493147	.	+	.	gene_id "mAChR-B"; transcript_id "XM_073083985.1"; db_xref "GeneID:140750453"; db_xref "GenBank:XM_073083985.1"; gbkey "mRNA"; gene "mAChR-B"; model_evidence "Supporting evidence includes similarity to: 12 Proteins"; product "muscarinic acetylcholine receptor, transcript variant X2"; transcript_biotype "mRNA";
NW_027332227.1	Gnomon	exon	14448193	14448418	.	+	.	gene_id "mAChR-B"; transcript_id "XM_073083985.1"; db_xref "GeneID:140750453"; db_xref "GenBank:XM_073083985.1"; gene "mAChR-B"; model_evidence "Supporting evidence includes similarity to: 12 Proteins"; product "muscarinic acetylcholine receptor, transcript variant X2"; transcript_biotype "mRNA"; exon_number "1";
NW_027332227.1	Gnomon	exon	14476137	14476238	.	+	.	gene_id "mAChR-B"; transcript_id "XM_073083985.1"; db_xref "GeneID:140750453"; db_xref "GenBank:XM_073083985.1"; gene "mAChR-B"; model_evidence "Supporting evidence includes similarity to: 12 Proteins"; product "muscarinic acetylcholine receptor, transcript variant X2"; transcript_biotype "mRNA"; exon_number "2";
NW_027332227.1	Gnomon	exon	14477367	14477512	.	+	.	gene_id "mAChR-B"; transcript_id "XM_073083985.1"; db_xref "GeneID:140750453"; db_xref "GenBank:XM_073083985.1"; gene "mAChR-B"; model_evidence "Supporting evidence includes similarity to: 12 Proteins"; product "muscarinic acetylcholine receptor, transcript variant X2"; transcript_biotype "mRNA"; exon_number "3";
NW_027332227.1	Gnomon	exon	14480590	14480728	.	+	.	gene_id "mAChR-B"; transcript_id "XM_073083985.1"; db_xref "GeneID:140750453"; db_xref "GenBank:XM_073083985.1"; gene "mAChR-B"; model_evidence "Supporting evidence includes similarity to: 12 Proteins"; product "muscarinic acetylcholine receptor, transcript variant X2"; transcript_biotype "mRNA"; exon_number "4";
NW_027332227.1	Gnomon	exon	14488017	14488200	.	+	.	gene_id "mAChR-B"; transcript_id "XM_073083985.1"; db_xref "GeneID:140750453"; db_xref "GenBank:XM_073083985.1"; gene "mAChR-B"; model_evidence "Supporting evidence includes similarity to: 12 Proteins"; product "muscarinic acetylcholine receptor, transcript variant X2"; transcript_biotype "mRNA"; exon_number "5";
NW_027332227.1	Gnomon	exon	14490082	14490384	.	+	.	gene_id "mAChR-B"; transcript_id "XM_073083985.1"; db_xref "GeneID:140750453"; db_xref "GenBank:XM_073083985.1"; gene "mAChR-B"; model_evidence "Supporting evidence includes similarity to: 12 Proteins"; product "muscarinic acetylcholine receptor, transcript variant X2"; transcript_biotype "mRNA"; exon_number "6";
NW_027332227.1	Gnomon	exon	14490487	14493147	.	+	.	gene_id "mAChR-B"; transcript_id "XM_073083985.1"; db_xref "GeneID:140750453"; db_xref "GenBank:XM_073083985.1"; gene "mAChR-B"; model_evidence "Supporting evidence includes similarity to: 12 Proteins"; product "muscarinic acetylcholine receptor, transcript variant X2"; transcript_biotype "mRNA"; exon_number "7";
NW_027332227.1	Gnomon	CDS	14477430	14477512	.	+	0	gene_id "mAChR-B"; transcript_id "XM_073083985.1"; db_xref "GeneID:140750453"; db_xref "GenBank:XP_072940086.1"; gbkey "CDS"; gene "mAChR-B"; product "muscarinic acetylcholine receptor gar-2 isoform X2"; protein_id "XP_072940086.1"; exon_number "3";
NW_027332227.1	Gnomon	CDS	14480590	14480728	.	+	1	gene_id "mAChR-B"; transcript_id "XM_073083985.1"; db_xref "GeneID:140750453"; db_xref "GenBank:XP_072940086.1"; gbkey "CDS"; gene "mAChR-B"; product "muscarinic acetylcholine receptor gar-2 isoform X2"; protein_id "XP_072940086.1"; exon_number "4";
NW_027332227.1	Gnomon	CDS	14488017	14488200	.	+	0	gene_id "mAChR-B"; transcript_id "XM_073083985.1"; db_xref "GeneID:140750453"; db_xref "GenBank:XP_072940086.1"; gbkey "CDS"; gene "mAChR-B"; product "muscarinic acetylcholine receptor gar-2 isoform X2"; protein_id "XP_072940086.1"; exon_number "5";
NW_027332227.1	Gnomon	CDS	14490082	14490384	.	+	2	gene_id "mAChR-B"; transcript_id "XM_073083985.1"; db_xref "GeneID:140750453"; db_xref "GenBank:XP_072940086.1"; gbkey "CDS"; gene "mAChR-B"; product "muscarinic acetylcholine receptor gar-2 isoform X2"; protein_id "XP_072940086.1"; exon_number "6";
NW_027332227.1	Gnomon	CDS	14490487	14492174	.	+	2	gene_id "mAChR-B"; transcript_id "XM_073083985.1"; db_xref "GeneID:140750453"; db_xref "GenBank:XP_072940086.1"; gbkey "CDS"; gene "mAChR-B"; product "muscarinic acetylcholine receptor gar-2 isoform X2"; protein_id "XP_072940086.1"; exon_number "7";
NW_027332227.1	Gnomon	start_codon	14477430	14477432	.	+	0	gene_id "mAChR-B"; transcript_id "XM_073083985.1"; db_xref "GeneID:140750453"; db_xref "GenBank:XP_072940086.1"; gbkey "CDS"; gene "mAChR-B"; product "muscarinic acetylcholine receptor gar-2 isoform X2"; protein_id "XP_072940086.1"; exon_number "3";
NW_027332227.1	Gnomon	stop_codon	14492175	14492177	.	+	0	gene_id "mAChR-B"; transcript_id "XM_073083985.1"; db_xref "GeneID:140750453"; db_xref "GenBank:XP_072940086.1"; gbkey "CDS"; gene "mAChR-B"; product "muscarinic acetylcholine receptor gar-2 isoform X2"; protein_id "XP_072940086.1"; exon_number "7";
NW_027332227.1	tRNAscan-SE	gene	14604685	14604766	.	-	.	gene_id "TRNAS-AGA_7"; transcript_id ""; db_xref "GeneID:140750521"; description "transfer RNA serine (anticodon AGA)"; gbkey "Gene"; gene "TRNAS-AGA"; gene_biotype "tRNA";
NW_027332227.1	tRNAscan-SE	transcript	14604685	14604766	.	-	.	gene_id "TRNAS-AGA_7"; transcript_id "unassigned_transcript_562"; anticodon "(pos:complement(14604731..14604733))"; db_xref "GeneID:140750521"; gbkey "tRNA"; gene "TRNAS-AGA"; inference "COORDINATES: profile:tRNAscan-SE:2.0.12"; note "transfer RNA serine (anticodon AGA)"; product "tRNA-Ser"; transcript_biotype "tRNA";
NW_027332227.1	tRNAscan-SE	exon	14604685	14604766	.	-	.	gene_id "TRNAS-AGA_7"; transcript_id "unassigned_transcript_562"; anticodon "(pos:complement(14604731..14604733))"; db_xref "GeneID:140750521"; gene "TRNAS-AGA"; inference "COORDINATES: profile:tRNAscan-SE:2.0.12"; note "transfer RNA serine (anticodon AGA)"; product "tRNA-Ser"; transcript_biotype "tRNA"; exon_number "1";
NW_027332227.1	Gnomon	gene	14614206	14619648	.	-	.	gene_id "LOC140750415"; transcript_id ""; db_xref "GeneID:140750415"; description "WAP four-disulfide core domain protein 18-like"; gbkey "Gene"; gene "LOC140750415"; gene_biotype "protein_coding";
NW_027332227.1	Gnomon	transcript	14614206	14619648	.	-	.	gene_id "LOC140750415"; transcript_id "XM_073083916.1"; db_xref "GeneID:140750415"; db_xref "GenBank:XM_073083916.1"; gbkey "mRNA"; gene "LOC140750415"; product "WAP four-disulfide core domain protein 18-like"; transcript_biotype "mRNA";
NW_027332227.1	Gnomon	exon	14619509	14619648	.	-	.	gene_id "LOC140750415"; transcript_id "XM_073083916.1"; db_xref "GeneID:140750415"; db_xref "GenBank:XM_073083916.1"; gene "LOC140750415"; product "WAP four-disulfide core domain protein 18-like"; transcript_biotype "mRNA"; exon_number "1";
NW_027332227.1	Gnomon	exon	14619367	14619402	.	-	.	gene_id "LOC140750415"; transcript_id "XM_073083916.1"; db_xref "GeneID:140750415"; db_xref "GenBank:XM_073083916.1"; gene "LOC140750415"; product "WAP four-disulfide core domain protein 18-like"; transcript_biotype "mRNA"; exon_number "2";
NW_027332227.1	Gnomon	exon	14615439	14615588	.	-	.	gene_id "LOC140750415"; transcript_id "XM_073083916.1"; db_xref "GeneID:140750415"; db_xref "GenBank:XM_073083916.1"; gene "LOC140750415"; product "WAP four-disulfide core domain protein 18-like"; transcript_biotype "mRNA"; exon_number "3";
NW_027332227.1	Gnomon	exon	14614206	14614687	.	-	.	gene_id "LOC140750415"; transcript_id "XM_073083916.1"; db_xref "GeneID:140750415"; db_xref "GenBank:XM_073083916.1"; gene "LOC140750415"; product "WAP four-disulfide core domain protein 18-like"; transcript_biotype "mRNA"; exon_number "4";
NW_027332227.1	Gnomon	CDS	14619509	14619536	.	-	0	gene_id "LOC140750415"; transcript_id "XM_073083916.1"; db_xref "GeneID:140750415"; db_xref "GenBank:XP_072940017.1"; gbkey "CDS"; gene "LOC140750415"; product "WAP four-disulfide core domain protein 18-like"; protein_id "XP_072940017.1"; exon_number "1";
NW_027332227.1	Gnomon	CDS	14619367	14619402	.	-	2	gene_id "LOC140750415"; transcript_id "XM_073083916.1"; db_xref "GeneID:140750415"; db_xref "GenBank:XP_072940017.1"; gbkey "CDS"; gene "LOC140750415"; product "WAP four-disulfide core domain protein 18-like"; protein_id "XP_072940017.1"; exon_number "2";
NW_027332227.1	Gnomon	CDS	14615439	14615588	.	-	2	gene_id "LOC140750415"; transcript_id "XM_073083916.1"; db_xref "GeneID:140750415"; db_xref "GenBank:XP_072940017.1"; gbkey "CDS"; gene "LOC140750415"; product "WAP four-disulfide core domain protein 18-like"; protein_id "XP_072940017.1"; exon_number "3";
NW_027332227.1	Gnomon	CDS	14614548	14614687	.	-	2	gene_id "LOC140750415"; transcript_id "XM_073083916.1"; db_xref "GeneID:140750415"; db_xref "GenBank:XP_072940017.1"; gbkey "CDS"; gene "LOC140750415"; product "WAP four-disulfide core domain protein 18-like"; protein_id "XP_072940017.1"; exon_number "4";
NW_027332227.1	Gnomon	start_codon	14619534	14619536	.	-	0	gene_id "LOC140750415"; transcript_id "XM_073083916.1"; db_xref "GeneID:140750415"; db_xref "GenBank:XP_072940017.1"; gbkey "CDS"; gene "LOC140750415"; product "WAP four-disulfide core domain protein 18-like"; protein_id "XP_072940017.1"; exon_number "1";
NW_027332227.1	Gnomon	stop_codon	14614545	14614547	.	-	0	gene_id "LOC140750415"; transcript_id "XM_073083916.1"; db_xref "GeneID:140750415"; db_xref "GenBank:XP_072940017.1"; gbkey "CDS"; gene "LOC140750415"; product "WAP four-disulfide core domain protein 18-like"; protein_id "XP_072940017.1"; exon_number "4";
NW_027332227.1	Gnomon	gene	14620884	14622559	.	-	.	gene_id "LOC140750346"; transcript_id ""; db_xref "GeneID:140750346"; description "uncharacterized LOC140750346"; gbkey "Gene"; gene "LOC140750346"; gene_biotype "lncRNA";
NW_027332227.1	Gnomon	transcript	14620884	14622559	.	-	.	gene_id "LOC140750346"; transcript_id "XR_012103196.1"; db_xref "GeneID:140750346"; db_xref "GenBank:XR_012103196.1"; experiment "COORDINATES: polyA evidence [ECO:0006239]"; gbkey "ncRNA"; gene "LOC140750346"; product "uncharacterized lncRNA"; transcript_biotype "lnc_RNA";
NW_027332227.1	Gnomon	exon	14622351	14622559	.	-	.	gene_id "LOC140750346"; transcript_id "XR_012103196.1"; db_xref "GeneID:140750346"; db_xref "GenBank:XR_012103196.1"; experiment "COORDINATES: polyA evidence [ECO:0006239]"; gene "LOC140750346"; product "uncharacterized lncRNA"; transcript_biotype "lnc_RNA"; exon_number "1";
NW_027332227.1	Gnomon	exon	14622068	14622112	.	-	.	gene_id "LOC140750346"; transcript_id "XR_012103196.1"; db_xref "GeneID:140750346"; db_xref "GenBank:XR_012103196.1"; experiment "COORDINATES: polyA evidence [ECO:0006239]"; gene "LOC140750346"; product "uncharacterized lncRNA"; transcript_biotype "lnc_RNA"; exon_number "2";
NW_027332227.1	Gnomon	exon	14620884	14621319	.	-	.	gene_id "LOC140750346"; transcript_id "XR_012103196.1"; db_xref "GeneID:140750346"; db_xref "GenBank:XR_012103196.1"; experiment "COORDINATES: polyA evidence [ECO:0006239]"; gene "LOC140750346"; product "uncharacterized lncRNA"; transcript_biotype "lnc_RNA"; exon_number "3";
NW_027332227.1	Gnomon	gene	14624243	14633566	.	-	.	gene_id "LOC140750416"; transcript_id ""; db_xref "GeneID:140750416"; description "waprin-Thr1-like"; gbkey "Gene"; gene "LOC140750416"; gene_biotype "protein_coding";
NW_027332227.1	Gnomon	transcript	14624243	14633566	.	-	.	gene_id "LOC140750416"; transcript_id "XR_012103202.1"; db_xref "GeneID:140750416"; db_xref "GenBank:XR_012103202.1"; experiment "COORDINATES: polyA evidence [ECO:0006239]"; gbkey "misc_RNA"; gene "LOC140750416"; product "waprin-Thr1-like, transcript variant X2"; transcript_biotype "transcript";
NW_027332227.1	Gnomon	exon	14633446	14633566	.	-	.	gene_id "LOC140750416"; transcript_id "XR_012103202.1"; db_xref "GeneID:140750416"; db_xref "GenBank:XR_012103202.1"; experiment "COORDINATES: polyA evidence [ECO:0006239]"; gene "LOC140750416"; product "waprin-Thr1-like, transcript variant X2"; transcript_biotype "transcript"; exon_number "1";
NW_027332227.1	Gnomon	exon	14632951	14632989	.	-	.	gene_id "LOC140750416"; transcript_id "XR_012103202.1"; db_xref "GeneID:140750416"; db_xref "GenBank:XR_012103202.1"; experiment "COORDINATES: polyA evidence [ECO:0006239]"; gene "LOC140750416"; product "waprin-Thr1-like, transcript variant X2"; transcript_biotype "transcript"; exon_number "2";
NW_027332227.1	Gnomon	exon	14632473	14632630	.	-	.	gene_id "LOC140750416"; transcript_id "XR_012103202.1"; db_xref "GeneID:140750416"; db_xref "GenBank:XR_012103202.1"; experiment "COORDINATES: polyA evidence [ECO:0006239]"; gene "LOC140750416"; product "waprin-Thr1-like, transcript variant X2"; transcript_biotype "transcript"; exon_number "3";
NW_027332227.1	Gnomon	exon	14624243	14624728	.	-	.	gene_id "LOC140750416"; transcript_id "XR_012103202.1"; db_xref "GeneID:140750416"; db_xref "GenBank:XR_012103202.1"; experiment "COORDINATES: polyA evidence [ECO:0006239]"; gene "LOC140750416"; product "waprin-Thr1-like, transcript variant X2"; transcript_biotype "transcript"; exon_number "4";
NW_027332227.1	Gnomon	transcript	14625250	14632617	.	-	.	gene_id "LOC140750416"; transcript_id "XM_073083917.1"; db_xref "GeneID:140750416"; db_xref "GenBank:XM_073083917.1"; experiment "COORDINATES: polyA evidence [ECO:0006239]"; gbkey "mRNA"; gene "LOC140750416"; product "waprin-Thr1-like, transcript variant X1"; transcript_biotype "mRNA";
NW_027332227.1	Gnomon	exon	14632473	14632617	.	-	.	gene_id "LOC140750416"; transcript_id "XM_073083917.1"; db_xref "GeneID:140750416"; db_xref "GenBank:XM_073083917.1"; experiment "COORDINATES: polyA evidence [ECO:0006239]"; gene "LOC140750416"; product "waprin-Thr1-like, transcript variant X1"; transcript_biotype "mRNA"; exon_number "1";
NW_027332227.1	Gnomon	exon	14626112	14626150	.	-	.	gene_id "LOC140750416"; transcript_id "XM_073083917.1"; db_xref "GeneID:140750416"; db_xref "GenBank:XM_073083917.1"; experiment "COORDINATES: polyA evidence [ECO:0006239]"; gene "LOC140750416"; product "waprin-Thr1-like, transcript variant X1"; transcript_biotype "mRNA"; exon_number "2";
NW_027332227.1	Gnomon	exon	14625250	14625517	.	-	.	gene_id "LOC140750416"; transcript_id "XM_073083917.1"; db_xref "GeneID:140750416"; db_xref "GenBank:XM_073083917.1"; experiment "COORDINATES: polyA evidence [ECO:0006239]"; gene "LOC140750416"; product "waprin-Thr1-like, transcript variant X1"; transcript_biotype "mRNA"; exon_number "3";
NW_027332227.1	Gnomon	CDS	14632473	14632617	.	-	0	gene_id "LOC140750416"; transcript_id "XM_073083917.1"; db_xref "GeneID:140750416"; db_xref "GenBank:XP_072940018.1"; gbkey "CDS"; gene "LOC140750416"; product "waprin-Thr1-like"; protein_id "XP_072940018.1"; exon_number "1";
NW_027332227.1	Gnomon	CDS	14626112	14626150	.	-	2	gene_id "LOC140750416"; transcript_id "XM_073083917.1"; db_xref "GeneID:140750416"; db_xref "GenBank:XP_072940018.1"; gbkey "CDS"; gene "LOC140750416"; product "waprin-Thr1-like"; protein_id "XP_072940018.1"; exon_number "2";
NW_027332227.1	Gnomon	CDS	14625378	14625517	.	-	2	gene_id "LOC140750416"; transcript_id "XM_073083917.1"; db_xref "GeneID:140750416"; db_xref "GenBank:XP_072940018.1"; gbkey "CDS"; gene "LOC140750416"; product "waprin-Thr1-like"; protein_id "XP_072940018.1"; exon_number "3";
NW_027332227.1	Gnomon	start_codon	14632615	14632617	.	-	0	gene_id "LOC140750416"; transcript_id "XM_073083917.1"; db_xref "GeneID:140750416"; db_xref "GenBank:XP_072940018.1"; gbkey "CDS"; gene "LOC140750416"; product "waprin-Thr1-like"; protein_id "XP_072940018.1"; exon_number "1";
NW_027332227.1	Gnomon	stop_codon	14625375	14625377	.	-	0	gene_id "LOC140750416"; transcript_id "XM_073083917.1"; db_xref "GeneID:140750416"; db_xref "GenBank:XP_072940018.1"; gbkey "CDS"; gene "LOC140750416"; product "waprin-Thr1-like"; protein_id "XP_072940018.1"; exon_number "3";
NW_027332227.1	Gnomon	gene	14634797	14636433	.	-	.	gene_id "LOC140750414"; transcript_id ""; db_xref "GeneID:140750414"; description "uncharacterized LOC140750414"; gbkey "Gene"; gene "LOC140750414"; gene_biotype "protein_coding";
NW_027332227.1	Gnomon	transcript	14634797	14636433	.	-	.	gene_id "LOC140750414"; transcript_id "XM_073083915.1"; db_xref "GeneID:140750414"; db_xref "GenBank:XM_073083915.1"; gbkey "mRNA"; gene "LOC140750414"; product "uncharacterized protein"; transcript_biotype "mRNA";
NW_027332227.1	Gnomon	exon	14636281	14636433	.	-	.	gene_id "LOC140750414"; transcript_id "XM_073083915.1"; db_xref "GeneID:140750414"; db_xref "GenBank:XM_073083915.1"; gene "LOC140750414"; product "uncharacterized protein"; transcript_biotype "mRNA"; exon_number "1";
NW_027332227.1	Gnomon	exon	14636139	14636174	.	-	.	gene_id "LOC140750414"; transcript_id "XM_073083915.1"; db_xref "GeneID:140750414"; db_xref "GenBank:XM_073083915.1"; gene "LOC140750414"; product "uncharacterized protein"; transcript_biotype "mRNA"; exon_number "2";
NW_027332227.1	Gnomon	exon	14635624	14635767	.	-	.	gene_id "LOC140750414"; transcript_id "XM_073083915.1"; db_xref "GeneID:140750414"; db_xref "GenBank:XM_073083915.1"; gene "LOC140750414"; product "uncharacterized protein"; transcript_biotype "mRNA"; exon_number "3";
NW_027332227.1	Gnomon	exon	14634797	14635181	.	-	.	gene_id "LOC140750414"; transcript_id "XM_073083915.1"; db_xref "GeneID:140750414"; db_xref "GenBank:XM_073083915.1"; gene "LOC140750414"; product "uncharacterized protein"; transcript_biotype "mRNA"; exon_number "4";
NW_027332227.1	Gnomon	CDS	14636281	14636329	.	-	0	gene_id "LOC140750414"; transcript_id "XM_073083915.1"; db_xref "GeneID:140750414"; db_xref "GenBank:XP_072940016.1"; gbkey "CDS"; gene "LOC140750414"; product "uncharacterized protein"; protein_id "XP_072940016.1"; exon_number "1";
NW_027332227.1	Gnomon	CDS	14636139	14636174	.	-	2	gene_id "LOC140750414"; transcript_id "XM_073083915.1"; db_xref "GeneID:140750414"; db_xref "GenBank:XP_072940016.1"; gbkey "CDS"; gene "LOC140750414"; product "uncharacterized protein"; protein_id "XP_072940016.1"; exon_number "2";
NW_027332227.1	Gnomon	CDS	14635624	14635767	.	-	2	gene_id "LOC140750414"; transcript_id "XM_073083915.1"; db_xref "GeneID:140750414"; db_xref "GenBank:XP_072940016.1"; gbkey "CDS"; gene "LOC140750414"; product "uncharacterized protein"; protein_id "XP_072940016.1"; exon_number "3";
NW_027332227.1	Gnomon	CDS	14635045	14635181	.	-	2	gene_id "LOC140750414"; transcript_id "XM_073083915.1"; db_xref "GeneID:140750414"; db_xref "GenBank:XP_072940016.1"; gbkey "CDS"; gene "LOC140750414"; product "uncharacterized protein"; protein_id "XP_072940016.1"; exon_number "4";
NW_027332227.1	Gnomon	start_codon	14636327	14636329	.	-	0	gene_id "LOC140750414"; transcript_id "XM_073083915.1"; db_xref "GeneID:140750414"; db_xref "GenBank:XP_072940016.1"; gbkey "CDS"; gene "LOC140750414"; product "uncharacterized protein"; protein_id "XP_072940016.1"; exon_number "1";
NW_027332227.1	Gnomon	stop_codon	14635042	14635044	.	-	0	gene_id "LOC140750414"; transcript_id "XM_073083915.1"; db_xref "GeneID:140750414"; db_xref "GenBank:XP_072940016.1"; gbkey "CDS"; gene "LOC140750414"; product "uncharacterized protein"; protein_id "XP_072940016.1"; exon_number "4";
NW_027332227.1	Gnomon	gene	14639092	14640933	.	-	.	gene_id "LOC140750419"; transcript_id ""; db_xref "GeneID:140750419"; description "uncharacterized LOC140750419"; gbkey "Gene"; gene "LOC140750419"; gene_biotype "lncRNA";
NW_027332227.1	Gnomon	transcript	14639092	14640933	.	-	.	gene_id "LOC140750419"; transcript_id "XR_012103205.1"; db_xref "GeneID:140750419"; db_xref "GenBank:XR_012103205.1"; experiment "COORDINATES: polyA evidence [ECO:0006239]"; gbkey "ncRNA"; gene "LOC140750419"; product "uncharacterized lncRNA"; transcript_biotype "lnc_RNA";
NW_027332227.1	Gnomon	exon	14640475	14640933	.	-	.	gene_id "LOC140750419"; transcript_id "XR_012103205.1"; db_xref "GeneID:140750419"; db_xref "GenBank:XR_012103205.1"; experiment "COORDINATES: polyA evidence [ECO:0006239]"; gene "LOC140750419"; product "uncharacterized lncRNA"; transcript_biotype "lnc_RNA"; exon_number "1";
NW_027332227.1	Gnomon	exon	14639987	14640025	.	-	.	gene_id "LOC140750419"; transcript_id "XR_012103205.1"; db_xref "GeneID:140750419"; db_xref "GenBank:XR_012103205.1"; experiment "COORDINATES: polyA evidence [ECO:0006239]"; gene "LOC140750419"; product "uncharacterized lncRNA"; transcript_biotype "lnc_RNA"; exon_number "2";
NW_027332227.1	Gnomon	exon	14639092	14639359	.	-	.	gene_id "LOC140750419"; transcript_id "XR_012103205.1"; db_xref "GeneID:140750419"; db_xref "GenBank:XR_012103205.1"; experiment "COORDINATES: polyA evidence [ECO:0006239]"; gene "LOC140750419"; product "uncharacterized lncRNA"; transcript_biotype "lnc_RNA"; exon_number "3";
NW_027332227.1	Gnomon	gene	14641764	14642978	.	-	.	gene_id "LOC140750417"; transcript_id ""; db_xref "GeneID:140750417"; description "uncharacterized LOC140750417"; gbkey "Gene"; gene "LOC140750417"; gene_biotype "lncRNA";
NW_027332227.1	Gnomon	transcript	14641764	14642978	.	-	.	gene_id "LOC140750417"; transcript_id "XR_012103203.1"; db_xref "GeneID:140750417"; db_xref "GenBank:XR_012103203.1"; experiment "COORDINATES: polyA evidence [ECO:0006239]"; gbkey "ncRNA"; gene "LOC140750417"; product "uncharacterized lncRNA"; transcript_biotype "lnc_RNA";
NW_027332227.1	Gnomon	exon	14642848	14642978	.	-	.	gene_id "LOC140750417"; transcript_id "XR_012103203.1"; db_xref "GeneID:140750417"; db_xref "GenBank:XR_012103203.1"; experiment "COORDINATES: polyA evidence [ECO:0006239]"; gene "LOC140750417"; product "uncharacterized lncRNA"; transcript_biotype "lnc_RNA"; exon_number "1";
NW_027332227.1	Gnomon	exon	14642357	14642395	.	-	.	gene_id "LOC140750417"; transcript_id "XR_012103203.1"; db_xref "GeneID:140750417"; db_xref "GenBank:XR_012103203.1"; experiment "COORDINATES: polyA evidence [ECO:0006239]"; gene "LOC140750417"; product "uncharacterized lncRNA"; transcript_biotype "lnc_RNA"; exon_number "2";
NW_027332227.1	Gnomon	exon	14641764	14642034	.	-	.	gene_id "LOC140750417"; transcript_id "XR_012103203.1"; db_xref "GeneID:140750417"; db_xref "GenBank:XR_012103203.1"; experiment "COORDINATES: polyA evidence [ECO:0006239]"; gene "LOC140750417"; product "uncharacterized lncRNA"; transcript_biotype "lnc_RNA"; exon_number "3";
NW_027332227.1	Gnomon	gene	14644309	14646264	.	-	.	gene_id "LOC140750418"; transcript_id ""; db_xref "GeneID:140750418"; description "uncharacterized LOC140750418"; gbkey "Gene"; gene "LOC140750418"; gene_biotype "lncRNA";
NW_027332227.1	Gnomon	transcript	14644309	14646264	.	-	.	gene_id "LOC140750418"; transcript_id "XR_012103204.1"; db_xref "GeneID:140750418"; db_xref "GenBank:XR_012103204.1"; experiment "COORDINATES: polyA evidence [ECO:0006239]"; gbkey "ncRNA"; gene "LOC140750418"; product "uncharacterized lncRNA"; transcript_biotype "lnc_RNA";
NW_027332227.1	Gnomon	exon	14646130	14646264	.	-	.	gene_id "LOC140750418"; transcript_id "XR_012103204.1"; db_xref "GeneID:140750418"; db_xref "GenBank:XR_012103204.1"; experiment "COORDINATES: polyA evidence [ECO:0006239]"; gene "LOC140750418"; product "uncharacterized lncRNA"; transcript_biotype "lnc_RNA"; exon_number "1";
NW_027332227.1	Gnomon	exon	14645946	14645984	.	-	.	gene_id "LOC140750418"; transcript_id "XR_012103204.1"; db_xref "GeneID:140750418"; db_xref "GenBank:XR_012103204.1"; experiment "COORDINATES: polyA evidence [ECO:0006239]"; gene "LOC140750418"; product "uncharacterized lncRNA"; transcript_biotype "lnc_RNA"; exon_number "2";
NW_027332227.1	Gnomon	exon	14644309	14644675	.	-	.	gene_id "LOC140750418"; transcript_id "XR_012103204.1"; db_xref "GeneID:140750418"; db_xref "GenBank:XR_012103204.1"; experiment "COORDINATES: polyA evidence [ECO:0006239]"; gene "LOC140750418"; product "uncharacterized lncRNA"; transcript_biotype "lnc_RNA"; exon_number "3";
NW_027332227.1	Gnomon	gene	14647196	14650318	.	-	.	gene_id "LOC140750061"; transcript_id ""; db_xref "GeneID:140750061"; description "uncharacterized LOC140750061"; gbkey "Gene"; gene "LOC140750061"; gene_biotype "lncRNA";
NW_027332227.1	Gnomon	transcript	14647196	14650318	.	-	.	gene_id "LOC140750061"; transcript_id "XR_012103153.1"; db_xref "GeneID:140750061"; db_xref "GenBank:XR_012103153.1"; gbkey "ncRNA"; gene "LOC140750061"; product "uncharacterized lncRNA"; transcript_biotype "lnc_RNA";
NW_027332227.1	Gnomon	exon	14650239	14650318	.	-	.	gene_id "LOC140750061"; transcript_id "XR_012103153.1"; db_xref "GeneID:140750061"; db_xref "GenBank:XR_012103153.1"; gene "LOC140750061"; product "uncharacterized lncRNA"; transcript_biotype "lnc_RNA"; exon_number "1";
NW_027332227.1	Gnomon	exon	14649213	14649254	.	-	.	gene_id "LOC140750061"; transcript_id "XR_012103153.1"; db_xref "GeneID:140750061"; db_xref "GenBank:XR_012103153.1"; gene "LOC140750061"; product "uncharacterized lncRNA"; transcript_biotype "lnc_RNA"; exon_number "2";
NW_027332227.1	Gnomon	exon	14647196	14647462	.	-	.	gene_id "LOC140750061"; transcript_id "XR_012103153.1"; db_xref "GeneID:140750061"; db_xref "GenBank:XR_012103153.1"; gene "LOC140750061"; product "uncharacterized lncRNA"; transcript_biotype "lnc_RNA"; exon_number "3";
NW_027332227.1	Gnomon	gene	14655037	14659627	.	-	.	gene_id "LOC140749977"; transcript_id ""; db_xref "GeneID:140749977"; description "uncharacterized LOC140749977"; gbkey "Gene"; gene "LOC140749977"; gene_biotype "lncRNA";
NW_027332227.1	Gnomon	transcript	14655037	14659627	.	-	.	gene_id "LOC140749977"; transcript_id "XR_012103144.1"; db_xref "GeneID:140749977"; db_xref "GenBank:XR_012103144.1"; gbkey "ncRNA"; gene "LOC140749977"; product "uncharacterized lncRNA"; transcript_biotype "lnc_RNA";
NW_027332227.1	Gnomon	exon	14659490	14659627	.	-	.	gene_id "LOC140749977"; transcript_id "XR_012103144.1"; db_xref "GeneID:140749977"; db_xref "GenBank:XR_012103144.1"; gene "LOC140749977"; product "uncharacterized lncRNA"; transcript_biotype "lnc_RNA"; exon_number "1";
NW_027332227.1	Gnomon	exon	14658507	14658557	.	-	.	gene_id "LOC140749977"; transcript_id "XR_012103144.1"; db_xref "GeneID:140749977"; db_xref "GenBank:XR_012103144.1"; gene "LOC140749977"; product "uncharacterized lncRNA"; transcript_biotype "lnc_RNA"; exon_number "2";
NW_027332227.1	Gnomon	exon	14655037	14655277	.	-	.	gene_id "LOC140749977"; transcript_id "XR_012103144.1"; db_xref "GeneID:140749977"; db_xref "GenBank:XR_012103144.1"; gene "LOC140749977"; product "uncharacterized lncRNA"; transcript_biotype "lnc_RNA"; exon_number "3";
NW_027332227.1	Gnomon	gene	14661102	14667150	.	-	.	gene_id "LOC140750361"; transcript_id ""; db_xref "GeneID:140750361"; description "whey acidic protein-like"; gbkey "Gene"; gene "LOC140750361"; gene_biotype "protein_coding";
NW_027332227.1	Gnomon	transcript	14661102	14667150	.	-	.	gene_id "LOC140750361"; transcript_id "XM_073083836.1"; db_xref "GeneID:140750361"; db_xref "GenBank:XM_073083836.1"; experiment "COORDINATES: polyA evidence [ECO:0006239]"; gbkey "mRNA"; gene "LOC140750361"; model_evidence "Supporting evidence includes similarity to: 8 Proteins"; product "whey acidic protein-like, transcript variant X1"; transcript_biotype "mRNA";
NW_027332227.1	Gnomon	exon	14667031	14667150	.	-	.	gene_id "LOC140750361"; transcript_id "XM_073083836.1"; db_xref "GeneID:140750361"; db_xref "GenBank:XM_073083836.1"; experiment "COORDINATES: polyA evidence [ECO:0006239]"; gene "LOC140750361"; model_evidence "Supporting evidence includes similarity to: 8 Proteins"; product "whey acidic protein-like, transcript variant X1"; transcript_biotype "mRNA"; exon_number "1";
NW_027332227.1	Gnomon	exon	14664487	14664669	.	-	.	gene_id "LOC140750361"; transcript_id "XM_073083836.1"; db_xref "GeneID:140750361"; db_xref "GenBank:XM_073083836.1"; experiment "COORDINATES: polyA evidence [ECO:0006239]"; gene "LOC140750361"; model_evidence "Supporting evidence includes similarity to: 8 Proteins"; product "whey acidic protein-like, transcript variant X1"; transcript_biotype "mRNA"; exon_number "2";
NW_027332227.1	Gnomon	exon	14661102	14662340	.	-	.	gene_id "LOC140750361"; transcript_id "XM_073083836.1"; db_xref "GeneID:140750361"; db_xref "GenBank:XM_073083836.1"; experiment "COORDINATES: polyA evidence [ECO:0006239]"; gene "LOC140750361"; model_evidence "Supporting evidence includes similarity to: 8 Proteins"; product "whey acidic protein-like, transcript variant X1"; transcript_biotype "mRNA"; exon_number "3";
NW_027332227.1	Gnomon	CDS	14667031	14667055	.	-	0	gene_id "LOC140750361"; transcript_id "XM_073083836.1"; db_xref "GeneID:140750361"; db_xref "GenBank:XP_072939937.1"; gbkey "CDS"; gene "LOC140750361"; product "whey acidic protein-like isoform X1"; protein_id "XP_072939937.1"; exon_number "1";
NW_027332227.1	Gnomon	CDS	14664487	14664669	.	-	2	gene_id "LOC140750361"; transcript_id "XM_073083836.1"; db_xref "GeneID:140750361"; db_xref "GenBank:XP_072939937.1"; gbkey "CDS"; gene "LOC140750361"; product "whey acidic protein-like isoform X1"; protein_id "XP_072939937.1"; exon_number "2";
NW_027332227.1	Gnomon	CDS	14662177	14662340	.	-	2	gene_id "LOC140750361"; transcript_id "XM_073083836.1"; db_xref "GeneID:140750361"; db_xref "GenBank:XP_072939937.1"; gbkey "CDS"; gene "LOC140750361"; product "whey acidic protein-like isoform X1"; protein_id "XP_072939937.1"; exon_number "3";
NW_027332227.1	Gnomon	start_codon	14667053	14667055	.	-	0	gene_id "LOC140750361"; transcript_id "XM_073083836.1"; db_xref "GeneID:140750361"; db_xref "GenBank:XP_072939937.1"; gbkey "CDS"; gene "LOC140750361"; product "whey acidic protein-like isoform X1"; protein_id "XP_072939937.1"; exon_number "1";
NW_027332227.1	Gnomon	stop_codon	14662174	14662176	.	-	0	gene_id "LOC140750361"; transcript_id "XM_073083836.1"; db_xref "GeneID:140750361"; db_xref "GenBank:XP_072939937.1"; gbkey "CDS"; gene "LOC140750361"; product "whey acidic protein-like isoform X1"; protein_id "XP_072939937.1"; exon_number "3";
NW_027332227.1	Gnomon	transcript	14661102	14667026	.	-	.	gene_id "LOC140750361"; transcript_id "XM_073083837.1"; db_xref "GeneID:140750361"; db_xref "GenBank:XM_073083837.1"; experiment "COORDINATES: polyA evidence [ECO:0006239]"; gbkey "mRNA"; gene "LOC140750361"; model_evidence "Supporting evidence includes similarity to: 8 Proteins"; product "whey acidic protein-like, transcript variant X2"; transcript_biotype "mRNA";
NW_027332227.1	Gnomon	exon	14666940	14667026	.	-	.	gene_id "LOC140750361"; transcript_id "XM_073083837.1"; db_xref "GeneID:140750361"; db_xref "GenBank:XM_073083837.1"; experiment "COORDINATES: polyA evidence [ECO:0006239]"; gene "LOC140750361"; model_evidence "Supporting evidence includes similarity to: 8 Proteins"; product "whey acidic protein-like, transcript variant X2"; transcript_biotype "mRNA"; exon_number "1";
NW_027332227.1	Gnomon	exon	14664487	14664669	.	-	.	gene_id "LOC140750361"; transcript_id "XM_073083837.1"; db_xref "GeneID:140750361"; db_xref "GenBank:XM_073083837.1"; experiment "COORDINATES: polyA evidence [ECO:0006239]"; gene "LOC140750361"; model_evidence "Supporting evidence includes similarity to: 8 Proteins"; product "whey acidic protein-like, transcript variant X2"; transcript_biotype "mRNA"; exon_number "2";
NW_027332227.1	Gnomon	exon	14661102	14662340	.	-	.	gene_id "LOC140750361"; transcript_id "XM_073083837.1"; db_xref "GeneID:140750361"; db_xref "GenBank:XM_073083837.1"; experiment "COORDINATES: polyA evidence [ECO:0006239]"; gene "LOC140750361"; model_evidence "Supporting evidence includes similarity to: 8 Proteins"; product "whey acidic protein-like, transcript variant X2"; transcript_biotype "mRNA"; exon_number "3";
NW_027332227.1	Gnomon	CDS	14666940	14666940	.	-	0	gene_id "LOC140750361"; transcript_id "XM_073083837.1"; db_xref "GeneID:140750361"; db_xref "GenBank:XP_072939938.1"; gbkey "CDS"; gene "LOC140750361"; product "whey acidic protein-like isoform X2"; protein_id "XP_072939938.1"; exon_number "1";
NW_027332227.1	Gnomon	CDS	14664487	14664669	.	-	2	gene_id "LOC140750361"; transcript_id "XM_073083837.1"; db_xref "GeneID:140750361"; db_xref "GenBank:XP_072939938.1"; gbkey "CDS"; gene "LOC140750361"; product "whey acidic protein-like isoform X2"; protein_id "XP_072939938.1"; exon_number "2";
NW_027332227.1	Gnomon	CDS	14662177	14662340	.	-	2	gene_id "LOC140750361"; transcript_id "XM_073083837.1"; db_xref "GeneID:140750361"; db_xref "GenBank:XP_072939938.1"; gbkey "CDS"; gene "LOC140750361"; product "whey acidic protein-like isoform X2"; protein_id "XP_072939938.1"; exon_number "3";
NW_027332227.1	Gnomon	start_codon	14666940	14666940	.	-	0	gene_id "LOC140750361"; transcript_id "XM_073083837.1"; db_xref "GeneID:140750361"; db_xref "GenBank:XP_072939938.1"; gbkey "CDS"; gene "LOC140750361"; part "1"; product "whey acidic protein-like isoform X2"; protein_id "XP_072939938.1"; exon_number "1";
NW_027332227.1	Gnomon	start_codon	14664668	14664669	.	-	2	gene_id "LOC140750361"; transcript_id "XM_073083837.1"; db_xref "GeneID:140750361"; db_xref "GenBank:XP_072939938.1"; gbkey "CDS"; gene "LOC140750361"; part "2"; product "whey acidic protein-like isoform X2"; protein_id "XP_072939938.1"; exon_number "2";
NW_027332227.1	Gnomon	stop_codon	14662174	14662176	.	-	0	gene_id "LOC140750361"; transcript_id "XM_073083837.1"; db_xref "GeneID:140750361"; db_xref "GenBank:XP_072939938.1"; gbkey "CDS"; gene "LOC140750361"; product "whey acidic protein-like isoform X2"; protein_id "XP_072939938.1"; exon_number "3";
NW_027332227.1	Gnomon	gene	14674585	14692572	.	-	.	gene_id "LOC140750211"; transcript_id ""; db_xref "GeneID:140750211"; description "aminopeptidase N"; gbkey "Gene"; gene "LOC140750211"; gene_biotype "protein_coding";
NW_027332227.1	Gnomon	transcript	14674585	14692572	.	-	.	gene_id "LOC140750211"; transcript_id "XM_073083630.1"; db_xref "GeneID:140750211"; db_xref "GenBank:XM_073083630.1"; experiment "COORDINATES: polyA evidence [ECO:0006239]"; gbkey "mRNA"; gene "LOC140750211"; model_evidence "Supporting evidence includes similarity to: 13 Proteins"; product "aminopeptidase N, transcript variant X2"; transcript_biotype "mRNA";
NW_027332227.1	Gnomon	exon	14692548	14692572	.	-	.	gene_id "LOC140750211"; transcript_id "XM_073083630.1"; db_xref "GeneID:140750211"; db_xref "GenBank:XM_073083630.1"; experiment "COORDINATES: polyA evidence [ECO:0006239]"; gene "LOC140750211"; model_evidence "Supporting evidence includes similarity to: 13 Proteins"; product "aminopeptidase N, transcript variant X2"; transcript_biotype "mRNA"; exon_number "1";
NW_027332227.1	Gnomon	exon	14690163	14690271	.	-	.	gene_id "LOC140750211"; transcript_id "XM_073083630.1"; db_xref "GeneID:140750211"; db_xref "GenBank:XM_073083630.1"; experiment "COORDINATES: polyA evidence [ECO:0006239]"; gene "LOC140750211"; model_evidence "Supporting evidence includes similarity to: 13 Proteins"; product "aminopeptidase N, transcript variant X2"; transcript_biotype "mRNA"; exon_number "2";
NW_027332227.1	Gnomon	exon	14689338	14689600	.	-	.	gene_id "LOC140750211"; transcript_id "XM_073083630.1"; db_xref "GeneID:140750211"; db_xref "GenBank:XM_073083630.1"; experiment "COORDINATES: polyA evidence [ECO:0006239]"; gene "LOC140750211"; model_evidence "Supporting evidence includes similarity to: 13 Proteins"; product "aminopeptidase N, transcript variant X2"; transcript_biotype "mRNA"; exon_number "3";
NW_027332227.1	Gnomon	exon	14688795	14688989	.	-	.	gene_id "LOC140750211"; transcript_id "XM_073083630.1"; db_xref "GeneID:140750211"; db_xref "GenBank:XM_073083630.1"; experiment "COORDINATES: polyA evidence [ECO:0006239]"; gene "LOC140750211"; model_evidence "Supporting evidence includes similarity to: 13 Proteins"; product "aminopeptidase N, transcript variant X2"; transcript_biotype "mRNA"; exon_number "4";
NW_027332227.1	Gnomon	exon	14687718	14687873	.	-	.	gene_id "LOC140750211"; transcript_id "XM_073083630.1"; db_xref "GeneID:140750211"; db_xref "GenBank:XM_073083630.1"; experiment "COORDINATES: polyA evidence [ECO:0006239]"; gene "LOC140750211"; model_evidence "Supporting evidence includes similarity to: 13 Proteins"; product "aminopeptidase N, transcript variant X2"; transcript_biotype "mRNA"; exon_number "5";
NW_027332227.1	Gnomon	exon	14687165	14687304	.	-	.	gene_id "LOC140750211"; transcript_id "XM_073083630.1"; db_xref "GeneID:140750211"; db_xref "GenBank:XM_073083630.1"; experiment "COORDINATES: polyA evidence [ECO:0006239]"; gene "LOC140750211"; model_evidence "Supporting evidence includes similarity to: 13 Proteins"; product "aminopeptidase N, transcript variant X2"; transcript_biotype "mRNA"; exon_number "6";
NW_027332227.1	Gnomon	exon	14684541	14684730	.	-	.	gene_id "LOC140750211"; transcript_id "XM_073083630.1"; db_xref "GeneID:140750211"; db_xref "GenBank:XM_073083630.1"; experiment "COORDINATES: polyA evidence [ECO:0006239]"; gene "LOC140750211"; model_evidence "Supporting evidence includes similarity to: 13 Proteins"; product "aminopeptidase N, transcript variant X2"; transcript_biotype "mRNA"; exon_number "7";
NW_027332227.1	Gnomon	exon	14684113	14684263	.	-	.	gene_id "LOC140750211"; transcript_id "XM_073083630.1"; db_xref "GeneID:140750211"; db_xref "GenBank:XM_073083630.1"; experiment "COORDINATES: polyA evidence [ECO:0006239]"; gene "LOC140750211"; model_evidence "Supporting evidence includes similarity to: 13 Proteins"; product "aminopeptidase N, transcript variant X2"; transcript_biotype "mRNA"; exon_number "8";
NW_027332227.1	Gnomon	exon	14682371	14682582	.	-	.	gene_id "LOC140750211"; transcript_id "XM_073083630.1"; db_xref "GeneID:140750211"; db_xref "GenBank:XM_073083630.1"; experiment "COORDINATES: polyA evidence [ECO:0006239]"; gene "LOC140750211"; model_evidence "Supporting evidence includes similarity to: 13 Proteins"; product "aminopeptidase N, transcript variant X2"; transcript_biotype "mRNA"; exon_number "9";
NW_027332227.1	Gnomon	exon	14680954	14681137	.	-	.	gene_id "LOC140750211"; transcript_id "XM_073083630.1"; db_xref "GeneID:140750211"; db_xref "GenBank:XM_073083630.1"; experiment "COORDINATES: polyA evidence [ECO:0006239]"; gene "LOC140750211"; model_evidence "Supporting evidence includes similarity to: 13 Proteins"; product "aminopeptidase N, transcript variant X2"; transcript_biotype "mRNA"; exon_number "10";
NW_027332227.1	Gnomon	exon	14680181	14680379	.	-	.	gene_id "LOC140750211"; transcript_id "XM_073083630.1"; db_xref "GeneID:140750211"; db_xref "GenBank:XM_073083630.1"; experiment "COORDINATES: polyA evidence [ECO:0006239]"; gene "LOC140750211"; model_evidence "Supporting evidence includes similarity to: 13 Proteins"; product "aminopeptidase N, transcript variant X2"; transcript_biotype "mRNA"; exon_number "11";
NW_027332227.1	Gnomon	exon	14679461	14679735	.	-	.	gene_id "LOC140750211"; transcript_id "XM_073083630.1"; db_xref "GeneID:140750211"; db_xref "GenBank:XM_073083630.1"; experiment "COORDINATES: polyA evidence [ECO:0006239]"; gene "LOC140750211"; model_evidence "Supporting evidence includes similarity to: 13 Proteins"; product "aminopeptidase N, transcript variant X2"; transcript_biotype "mRNA"; exon_number "12";
NW_027332227.1	Gnomon	exon	14678920	14679119	.	-	.	gene_id "LOC140750211"; transcript_id "XM_073083630.1"; db_xref "GeneID:140750211"; db_xref "GenBank:XM_073083630.1"; experiment "COORDINATES: polyA evidence [ECO:0006239]"; gene "LOC140750211"; model_evidence "Supporting evidence includes similarity to: 13 Proteins"; product "aminopeptidase N, transcript variant X2"; transcript_biotype "mRNA"; exon_number "13";
NW_027332227.1	Gnomon	exon	14677101	14677415	.	-	.	gene_id "LOC140750211"; transcript_id "XM_073083630.1"; db_xref "GeneID:140750211"; db_xref "GenBank:XM_073083630.1"; experiment "COORDINATES: polyA evidence [ECO:0006239]"; gene "LOC140750211"; model_evidence "Supporting evidence includes similarity to: 13 Proteins"; product "aminopeptidase N, transcript variant X2"; transcript_biotype "mRNA"; exon_number "14";
NW_027332227.1	Gnomon	exon	14674585	14676715	.	-	.	gene_id "LOC140750211"; transcript_id "XM_073083630.1"; db_xref "GeneID:140750211"; db_xref "GenBank:XM_073083630.1"; experiment "COORDINATES: polyA evidence [ECO:0006239]"; gene "LOC140750211"; model_evidence "Supporting evidence includes similarity to: 13 Proteins"; product "aminopeptidase N, transcript variant X2"; transcript_biotype "mRNA"; exon_number "15";
NW_027332227.1	Gnomon	CDS	14690163	14690240	.	-	0	gene_id "LOC140750211"; transcript_id "XM_073083630.1"; db_xref "GeneID:140750211"; db_xref "GenBank:XP_072939731.1"; gbkey "CDS"; gene "LOC140750211"; product "aminopeptidase N isoform X2"; protein_id "XP_072939731.1"; exon_number "2";
NW_027332227.1	Gnomon	CDS	14689338	14689600	.	-	0	gene_id "LOC140750211"; transcript_id "XM_073083630.1"; db_xref "GeneID:140750211"; db_xref "GenBank:XP_072939731.1"; gbkey "CDS"; gene "LOC140750211"; product "aminopeptidase N isoform X2"; protein_id "XP_072939731.1"; exon_number "3";
NW_027332227.1	Gnomon	CDS	14688795	14688989	.	-	1	gene_id "LOC140750211"; transcript_id "XM_073083630.1"; db_xref "GeneID:140750211"; db_xref "GenBank:XP_072939731.1"; gbkey "CDS"; gene "LOC140750211"; product "aminopeptidase N isoform X2"; protein_id "XP_072939731.1"; exon_number "4";
NW_027332227.1	Gnomon	CDS	14687718	14687873	.	-	1	gene_id "LOC140750211"; transcript_id "XM_073083630.1"; db_xref "GeneID:140750211"; db_xref "GenBank:XP_072939731.1"; gbkey "CDS"; gene "LOC140750211"; product "aminopeptidase N isoform X2"; protein_id "XP_072939731.1"; exon_number "5";
NW_027332227.1	Gnomon	CDS	14687165	14687304	.	-	1	gene_id "LOC140750211"; transcript_id "XM_073083630.1"; db_xref "GeneID:140750211"; db_xref "GenBank:XP_072939731.1"; gbkey "CDS"; gene "LOC140750211"; product "aminopeptidase N isoform X2"; protein_id "XP_072939731.1"; exon_number "6";
NW_027332227.1	Gnomon	CDS	14684541	14684730	.	-	2	gene_id "LOC140750211"; transcript_id "XM_073083630.1"; db_xref "GeneID:140750211"; db_xref "GenBank:XP_072939731.1"; gbkey "CDS"; gene "LOC140750211"; product "aminopeptidase N isoform X2"; protein_id "XP_072939731.1"; exon_number "7";
NW_027332227.1	Gnomon	CDS	14684113	14684263	.	-	1	gene_id "LOC140750211"; transcript_id "XM_073083630.1"; db_xref "GeneID:140750211"; db_xref "GenBank:XP_072939731.1"; gbkey "CDS"; gene "LOC140750211"; product "aminopeptidase N isoform X2"; protein_id "XP_072939731.1"; exon_number "8";
NW_027332227.1	Gnomon	CDS	14682371	14682582	.	-	0	gene_id "LOC140750211"; transcript_id "XM_073083630.1"; db_xref "GeneID:140750211"; db_xref "GenBank:XP_072939731.1"; gbkey "CDS"; gene "LOC140750211"; product "aminopeptidase N isoform X2"; protein_id "XP_072939731.1"; exon_number "9";
NW_027332227.1	Gnomon	CDS	14680954	14681137	.	-	1	gene_id "LOC140750211"; transcript_id "XM_073083630.1"; db_xref "GeneID:140750211"; db_xref "GenBank:XP_072939731.1"; gbkey "CDS"; gene "LOC140750211"; product "aminopeptidase N isoform X2"; protein_id "XP_072939731.1"; exon_number "10";
NW_027332227.1	Gnomon	CDS	14680181	14680379	.	-	0	gene_id "LOC140750211"; transcript_id "XM_073083630.1"; db_xref "GeneID:140750211"; db_xref "GenBank:XP_072939731.1"; gbkey "CDS"; gene "LOC140750211"; product "aminopeptidase N isoform X2"; protein_id "XP_072939731.1"; exon_number "11";
NW_027332227.1	Gnomon	CDS	14679461	14679735	.	-	2	gene_id "LOC140750211"; transcript_id "XM_073083630.1"; db_xref "GeneID:140750211"; db_xref "GenBank:XP_072939731.1"; gbkey "CDS"; gene "LOC140750211"; product "aminopeptidase N isoform X2"; protein_id "XP_072939731.1"; exon_number "12";
NW_027332227.1	Gnomon	CDS	14678920	14679119	.	-	0	gene_id "LOC140750211"; transcript_id "XM_073083630.1"; db_xref "GeneID:140750211"; db_xref "GenBank:XP_072939731.1"; gbkey "CDS"; gene "LOC140750211"; product "aminopeptidase N isoform X2"; protein_id "XP_072939731.1"; exon_number "13";
NW_027332227.1	Gnomon	CDS	14677101	14677415	.	-	1	gene_id "LOC140750211"; transcript_id "XM_073083630.1"; db_xref "GeneID:140750211"; db_xref "GenBank:XP_072939731.1"; gbkey "CDS"; gene "LOC140750211"; product "aminopeptidase N isoform X2"; protein_id "XP_072939731.1"; exon_number "14";
NW_027332227.1	Gnomon	CDS	14676451	14676715	.	-	1	gene_id "LOC140750211"; transcript_id "XM_073083630.1"; db_xref "GeneID:140750211"; db_xref "GenBank:XP_072939731.1"; gbkey "CDS"; gene "LOC140750211"; product "aminopeptidase N isoform X2"; protein_id "XP_072939731.1"; exon_number "15";
NW_027332227.1	Gnomon	start_codon	14690238	14690240	.	-	0	gene_id "LOC140750211"; transcript_id "XM_073083630.1"; db_xref "GeneID:140750211"; db_xref "GenBank:XP_072939731.1"; gbkey "CDS"; gene "LOC140750211"; product "aminopeptidase N isoform X2"; protein_id "XP_072939731.1"; exon_number "2";
NW_027332227.1	Gnomon	stop_codon	14676448	14676450	.	-	0	gene_id "LOC140750211"; transcript_id "XM_073083630.1"; db_xref "GeneID:140750211"; db_xref "GenBank:XP_072939731.1"; gbkey "CDS"; gene "LOC140750211"; product "aminopeptidase N isoform X2"; protein_id "XP_072939731.1"; exon_number "15";
NW_027332227.1	Gnomon	transcript	14674585	14692572	.	-	.	gene_id "LOC140750211"; transcript_id "XM_073083629.1"; db_xref "GeneID:140750211"; db_xref "GenBank:XM_073083629.1"; experiment "COORDINATES: polyA evidence [ECO:0006239]"; gbkey "mRNA"; gene "LOC140750211"; model_evidence "Supporting evidence includes similarity to: 6 Proteins"; product "aminopeptidase N, transcript variant X1"; transcript_biotype "mRNA";
NW_027332227.1	Gnomon	exon	14692548	14692572	.	-	.	gene_id "LOC140750211"; transcript_id "XM_073083629.1"; db_xref "GeneID:140750211"; db_xref "GenBank:XM_073083629.1"; experiment "COORDINATES: polyA evidence [ECO:0006239]"; gene "LOC140750211"; model_evidence "Supporting evidence includes similarity to: 6 Proteins"; product "aminopeptidase N, transcript variant X1"; transcript_biotype "mRNA"; exon_number "1";
NW_027332227.1	Gnomon	exon	14690163	14690271	.	-	.	gene_id "LOC140750211"; transcript_id "XM_073083629.1"; db_xref "GeneID:140750211"; db_xref "GenBank:XM_073083629.1"; experiment "COORDINATES: polyA evidence [ECO:0006239]"; gene "LOC140750211"; model_evidence "Supporting evidence includes similarity to: 6 Proteins"; product "aminopeptidase N, transcript variant X1"; transcript_biotype "mRNA"; exon_number "2";
NW_027332227.1	Gnomon	exon	14689338	14689600	.	-	.	gene_id "LOC140750211"; transcript_id "XM_073083629.1"; db_xref "GeneID:140750211"; db_xref "GenBank:XM_073083629.1"; experiment "COORDINATES: polyA evidence [ECO:0006239]"; gene "LOC140750211"; model_evidence "Supporting evidence includes similarity to: 6 Proteins"; product "aminopeptidase N, transcript variant X1"; transcript_biotype "mRNA"; exon_number "3";
NW_027332227.1	Gnomon	exon	14688795	14689004	.	-	.	gene_id "LOC140750211"; transcript_id "XM_073083629.1"; db_xref "GeneID:140750211"; db_xref "GenBank:XM_073083629.1"; experiment "COORDINATES: polyA evidence [ECO:0006239]"; gene "LOC140750211"; model_evidence "Supporting evidence includes similarity to: 6 Proteins"; product "aminopeptidase N, transcript variant X1"; transcript_biotype "mRNA"; exon_number "4";
NW_027332227.1	Gnomon	exon	14687718	14687873	.	-	.	gene_id "LOC140750211"; transcript_id "XM_073083629.1"; db_xref "GeneID:140750211"; db_xref "GenBank:XM_073083629.1"; experiment "COORDINATES: polyA evidence [ECO:0006239]"; gene "LOC140750211"; model_evidence "Supporting evidence includes similarity to: 6 Proteins"; product "aminopeptidase N, transcript variant X1"; transcript_biotype "mRNA"; exon_number "5";
NW_027332227.1	Gnomon	exon	14687165	14687304	.	-	.	gene_id "LOC140750211"; transcript_id "XM_073083629.1"; db_xref "GeneID:140750211"; db_xref "GenBank:XM_073083629.1"; experiment "COORDINATES: polyA evidence [ECO:0006239]"; gene "LOC140750211"; model_evidence "Supporting evidence includes similarity to: 6 Proteins"; product "aminopeptidase N, transcript variant X1"; transcript_biotype "mRNA"; exon_number "6";
NW_027332227.1	Gnomon	exon	14684541	14684730	.	-	.	gene_id "LOC140750211"; transcript_id "XM_073083629.1"; db_xref "GeneID:140750211"; db_xref "GenBank:XM_073083629.1"; experiment "COORDINATES: polyA evidence [ECO:0006239]"; gene "LOC140750211"; model_evidence "Supporting evidence includes similarity to: 6 Proteins"; product "aminopeptidase N, transcript variant X1"; transcript_biotype "mRNA"; exon_number "7";
NW_027332227.1	Gnomon	exon	14684113	14684263	.	-	.	gene_id "LOC140750211"; transcript_id "XM_073083629.1"; db_xref "GeneID:140750211"; db_xref "GenBank:XM_073083629.1"; experiment "COORDINATES: polyA evidence [ECO:0006239]"; gene "LOC140750211"; model_evidence "Supporting evidence includes similarity to: 6 Proteins"; product "aminopeptidase N, transcript variant X1"; transcript_biotype "mRNA"; exon_number "8";
NW_027332227.1	Gnomon	exon	14682371	14682582	.	-	.	gene_id "LOC140750211"; transcript_id "XM_073083629.1"; db_xref "GeneID:140750211"; db_xref "GenBank:XM_073083629.1"; experiment "COORDINATES: polyA evidence [ECO:0006239]"; gene "LOC140750211"; model_evidence "Supporting evidence includes similarity to: 6 Proteins"; product "aminopeptidase N, transcript variant X1"; transcript_biotype "mRNA"; exon_number "9";
NW_027332227.1	Gnomon	exon	14680954	14681137	.	-	.	gene_id "LOC140750211"; transcript_id "XM_073083629.1"; db_xref "GeneID:140750211"; db_xref "GenBank:XM_073083629.1"; experiment "COORDINATES: polyA evidence [ECO:0006239]"; gene "LOC140750211"; model_evidence "Supporting evidence includes similarity to: 6 Proteins"; product "aminopeptidase N, transcript variant X1"; transcript_biotype "mRNA"; exon_number "10";
NW_027332227.1	Gnomon	exon	14680181	14680379	.	-	.	gene_id "LOC140750211"; transcript_id "XM_073083629.1"; db_xref "GeneID:140750211"; db_xref "GenBank:XM_073083629.1"; experiment "COORDINATES: polyA evidence [ECO:0006239]"; gene "LOC140750211"; model_evidence "Supporting evidence includes similarity to: 6 Proteins"; product "aminopeptidase N, transcript variant X1"; transcript_biotype "mRNA"; exon_number "11";
NW_027332227.1	Gnomon	exon	14679461	14679735	.	-	.	gene_id "LOC140750211"; transcript_id "XM_073083629.1"; db_xref "GeneID:140750211"; db_xref "GenBank:XM_073083629.1"; experiment "COORDINATES: polyA evidence [ECO:0006239]"; gene "LOC140750211"; model_evidence "Supporting evidence includes similarity to: 6 Proteins"; product "aminopeptidase N, transcript variant X1"; transcript_biotype "mRNA"; exon_number "12";
NW_027332227.1	Gnomon	exon	14678920	14679119	.	-	.	gene_id "LOC140750211"; transcript_id "XM_073083629.1"; db_xref "GeneID:140750211"; db_xref "GenBank:XM_073083629.1"; experiment "COORDINATES: polyA evidence [ECO:0006239]"; gene "LOC140750211"; model_evidence "Supporting evidence includes similarity to: 6 Proteins"; product "aminopeptidase N, transcript variant X1"; transcript_biotype "mRNA"; exon_number "13";
NW_027332227.1	Gnomon	exon	14677101	14677415	.	-	.	gene_id "LOC140750211"; transcript_id "XM_073083629.1"; db_xref "GeneID:140750211"; db_xref "GenBank:XM_073083629.1"; experiment "COORDINATES: polyA evidence [ECO:0006239]"; gene "LOC140750211"; model_evidence "Supporting evidence includes similarity to: 6 Proteins"; product "aminopeptidase N, transcript variant X1"; transcript_biotype "mRNA"; exon_number "14";
NW_027332227.1	Gnomon	exon	14674585	14676715	.	-	.	gene_id "LOC140750211"; transcript_id "XM_073083629.1"; db_xref "GeneID:140750211"; db_xref "GenBank:XM_073083629.1"; experiment "COORDINATES: polyA evidence [ECO:0006239]"; gene "LOC140750211"; model_evidence "Supporting evidence includes similarity to: 6 Proteins"; product "aminopeptidase N, transcript variant X1"; transcript_biotype "mRNA"; exon_number "15";
NW_027332227.1	Gnomon	CDS	14690163	14690240	.	-	0	gene_id "LOC140750211"; transcript_id "XM_073083629.1"; db_xref "GeneID:140750211"; db_xref "GenBank:XP_072939730.1"; gbkey "CDS"; gene "LOC140750211"; product "aminopeptidase N isoform X1"; protein_id "XP_072939730.1"; exon_number "2";
NW_027332227.1	Gnomon	CDS	14689338	14689600	.	-	0	gene_id "LOC140750211"; transcript_id "XM_073083629.1"; db_xref "GeneID:140750211"; db_xref "GenBank:XP_072939730.1"; gbkey "CDS"; gene "LOC140750211"; product "aminopeptidase N isoform X1"; protein_id "XP_072939730.1"; exon_number "3";
NW_027332227.1	Gnomon	CDS	14688795	14689004	.	-	1	gene_id "LOC140750211"; transcript_id "XM_073083629.1"; db_xref "GeneID:140750211"; db_xref "GenBank:XP_072939730.1"; gbkey "CDS"; gene "LOC140750211"; product "aminopeptidase N isoform X1"; protein_id "XP_072939730.1"; exon_number "4";
NW_027332227.1	Gnomon	CDS	14687718	14687873	.	-	1	gene_id "LOC140750211"; transcript_id "XM_073083629.1"; db_xref "GeneID:140750211"; db_xref "GenBank:XP_072939730.1"; gbkey "CDS"; gene "LOC140750211"; product "aminopeptidase N isoform X1"; protein_id "XP_072939730.1"; exon_number "5";
NW_027332227.1	Gnomon	CDS	14687165	14687304	.	-	1	gene_id "LOC140750211"; transcript_id "XM_073083629.1"; db_xref "GeneID:140750211"; db_xref "GenBank:XP_072939730.1"; gbkey "CDS"; gene "LOC140750211"; product "aminopeptidase N isoform X1"; protein_id "XP_072939730.1"; exon_number "6";
NW_027332227.1	Gnomon	CDS	14684541	14684730	.	-	2	gene_id "LOC140750211"; transcript_id "XM_073083629.1"; db_xref "GeneID:140750211"; db_xref "GenBank:XP_072939730.1"; gbkey "CDS"; gene "LOC140750211"; product "aminopeptidase N isoform X1"; protein_id "XP_072939730.1"; exon_number "7";
NW_027332227.1	Gnomon	CDS	14684113	14684263	.	-	1	gene_id "LOC140750211"; transcript_id "XM_073083629.1"; db_xref "GeneID:140750211"; db_xref "GenBank:XP_072939730.1"; gbkey "CDS"; gene "LOC140750211"; product "aminopeptidase N isoform X1"; protein_id "XP_072939730.1"; exon_number "8";
NW_027332227.1	Gnomon	CDS	14682371	14682582	.	-	0	gene_id "LOC140750211"; transcript_id "XM_073083629.1"; db_xref "GeneID:140750211"; db_xref "GenBank:XP_072939730.1"; gbkey "CDS"; gene "LOC140750211"; product "aminopeptidase N isoform X1"; protein_id "XP_072939730.1"; exon_number "9";
NW_027332227.1	Gnomon	CDS	14680954	14681137	.	-	1	gene_id "LOC140750211"; transcript_id "XM_073083629.1"; db_xref "GeneID:140750211"; db_xref "GenBank:XP_072939730.1"; gbkey "CDS"; gene "LOC140750211"; product "aminopeptidase N isoform X1"; protein_id "XP_072939730.1"; exon_number "10";
NW_027332227.1	Gnomon	CDS	14680181	14680379	.	-	0	gene_id "LOC140750211"; transcript_id "XM_073083629.1"; db_xref "GeneID:140750211"; db_xref "GenBank:XP_072939730.1"; gbkey "CDS"; gene "LOC140750211"; product "aminopeptidase N isoform X1"; protein_id "XP_072939730.1"; exon_number "11";
NW_027332227.1	Gnomon	CDS	14679461	14679735	.	-	2	gene_id "LOC140750211"; transcript_id "XM_073083629.1"; db_xref "GeneID:140750211"; db_xref "GenBank:XP_072939730.1"; gbkey "CDS"; gene "LOC140750211"; product "aminopeptidase N isoform X1"; protein_id "XP_072939730.1"; exon_number "12";
NW_027332227.1	Gnomon	CDS	14678920	14679119	.	-	0	gene_id "LOC140750211"; transcript_id "XM_073083629.1"; db_xref "GeneID:140750211"; db_xref "GenBank:XP_072939730.1"; gbkey "CDS"; gene "LOC140750211"; product "aminopeptidase N isoform X1"; protein_id "XP_072939730.1"; exon_number "13";
NW_027332227.1	Gnomon	CDS	14677101	14677415	.	-	1	gene_id "LOC140750211"; transcript_id "XM_073083629.1"; db_xref "GeneID:140750211"; db_xref "GenBank:XP_072939730.1"; gbkey "CDS"; gene "LOC140750211"; product "aminopeptidase N isoform X1"; protein_id "XP_072939730.1"; exon_number "14";
NW_027332227.1	Gnomon	CDS	14676451	14676715	.	-	1	gene_id "LOC140750211"; transcript_id "XM_073083629.1"; db_xref "GeneID:140750211"; db_xref "GenBank:XP_072939730.1"; gbkey "CDS"; gene "LOC140750211"; product "aminopeptidase N isoform X1"; protein_id "XP_072939730.1"; exon_number "15";
NW_027332227.1	Gnomon	start_codon	14690238	14690240	.	-	0	gene_id "LOC140750211"; transcript_id "XM_073083629.1"; db_xref "GeneID:140750211"; db_xref "GenBank:XP_072939730.1"; gbkey "CDS"; gene "LOC140750211"; product "aminopeptidase N isoform X1"; protein_id "XP_072939730.1"; exon_number "2";
NW_027332227.1	Gnomon	stop_codon	14676448	14676450	.	-	0	gene_id "LOC140750211"; transcript_id "XM_073083629.1"; db_xref "GeneID:140750211"; db_xref "GenBank:XP_072939730.1"; gbkey "CDS"; gene "LOC140750211"; product "aminopeptidase N isoform X1"; protein_id "XP_072939730.1"; exon_number "15";
NW_027332227.1	Gnomon	gene	14696950	14733135	.	+	.	gene_id "LOC140750023"; transcript_id ""; db_xref "GeneID:140750023"; description "aminopeptidase N-like"; gbkey "Gene"; gene "LOC140750023"; gene_biotype "protein_coding";
NW_027332227.1	Gnomon	transcript	14696950	14733135	.	+	.	gene_id "LOC140750023"; transcript_id "XM_073083313.1"; db_xref "GeneID:140750023"; db_xref "GenBank:XM_073083313.1"; gbkey "mRNA"; gene "LOC140750023"; model_evidence "Supporting evidence includes similarity to: 26 Proteins"; product "aminopeptidase N-like"; transcript_biotype "mRNA";
NW_027332227.1	Gnomon	exon	14696950	14697113	.	+	.	gene_id "LOC140750023"; transcript_id "XM_073083313.1"; db_xref "GeneID:140750023"; db_xref "GenBank:XM_073083313.1"; gene "LOC140750023"; model_evidence "Supporting evidence includes similarity to: 26 Proteins"; product "aminopeptidase N-like"; transcript_biotype "mRNA"; exon_number "1";
NW_027332227.1	Gnomon	exon	14717378	14717571	.	+	.	gene_id "LOC140750023"; transcript_id "XM_073083313.1"; db_xref "GeneID:140750023"; db_xref "GenBank:XM_073083313.1"; gene "LOC140750023"; model_evidence "Supporting evidence includes similarity to: 26 Proteins"; product "aminopeptidase N-like"; transcript_biotype "mRNA"; exon_number "2";
NW_027332227.1	Gnomon	exon	14719964	14720637	.	+	.	gene_id "LOC140750023"; transcript_id "XM_073083313.1"; db_xref "GeneID:140750023"; db_xref "GenBank:XM_073083313.1"; gene "LOC140750023"; model_evidence "Supporting evidence includes similarity to: 26 Proteins"; product "aminopeptidase N-like"; transcript_biotype "mRNA"; exon_number "3";
NW_027332227.1	Gnomon	exon	14721044	14721199	.	+	.	gene_id "LOC140750023"; transcript_id "XM_073083313.1"; db_xref "GeneID:140750023"; db_xref "GenBank:XM_073083313.1"; gene "LOC140750023"; model_evidence "Supporting evidence includes similarity to: 26 Proteins"; product "aminopeptidase N-like"; transcript_biotype "mRNA"; exon_number "4";
NW_027332227.1	Gnomon	exon	14722793	14723113	.	+	.	gene_id "LOC140750023"; transcript_id "XM_073083313.1"; db_xref "GeneID:140750023"; db_xref "GenBank:XM_073083313.1"; gene "LOC140750023"; model_evidence "Supporting evidence includes similarity to: 26 Proteins"; product "aminopeptidase N-like"; transcript_biotype "mRNA"; exon_number "5";
NW_027332227.1	Gnomon	exon	14724047	14724230	.	+	.	gene_id "LOC140750023"; transcript_id "XM_073083313.1"; db_xref "GeneID:140750023"; db_xref "GenBank:XM_073083313.1"; gene "LOC140750023"; model_evidence "Supporting evidence includes similarity to: 26 Proteins"; product "aminopeptidase N-like"; transcript_biotype "mRNA"; exon_number "6";
NW_027332227.1	Gnomon	exon	14724723	14724958	.	+	.	gene_id "LOC140750023"; transcript_id "XM_073083313.1"; db_xref "GeneID:140750023"; db_xref "GenBank:XM_073083313.1"; gene "LOC140750023"; model_evidence "Supporting evidence includes similarity to: 26 Proteins"; product "aminopeptidase N-like"; transcript_biotype "mRNA"; exon_number "7";
NW_027332227.1	Gnomon	exon	14725613	14725793	.	+	.	gene_id "LOC140750023"; transcript_id "XM_073083313.1"; db_xref "GeneID:140750023"; db_xref "GenBank:XM_073083313.1"; gene "LOC140750023"; model_evidence "Supporting evidence includes similarity to: 26 Proteins"; product "aminopeptidase N-like"; transcript_biotype "mRNA"; exon_number "8";
NW_027332227.1	Gnomon	exon	14726447	14726642	.	+	.	gene_id "LOC140750023"; transcript_id "XM_073083313.1"; db_xref "GeneID:140750023"; db_xref "GenBank:XM_073083313.1"; gene "LOC140750023"; model_evidence "Supporting evidence includes similarity to: 26 Proteins"; product "aminopeptidase N-like"; transcript_biotype "mRNA"; exon_number "9";
NW_027332227.1	Gnomon	exon	14727084	14727355	.	+	.	gene_id "LOC140750023"; transcript_id "XM_073083313.1"; db_xref "GeneID:140750023"; db_xref "GenBank:XM_073083313.1"; gene "LOC140750023"; model_evidence "Supporting evidence includes similarity to: 26 Proteins"; product "aminopeptidase N-like"; transcript_biotype "mRNA"; exon_number "10";
NW_027332227.1	Gnomon	exon	14727916	14728112	.	+	.	gene_id "LOC140750023"; transcript_id "XM_073083313.1"; db_xref "GeneID:140750023"; db_xref "GenBank:XM_073083313.1"; gene "LOC140750023"; model_evidence "Supporting evidence includes similarity to: 26 Proteins"; product "aminopeptidase N-like"; transcript_biotype "mRNA"; exon_number "11";
NW_027332227.1	Gnomon	exon	14728680	14728847	.	+	.	gene_id "LOC140750023"; transcript_id "XM_073083313.1"; db_xref "GeneID:140750023"; db_xref "GenBank:XM_073083313.1"; gene "LOC140750023"; model_evidence "Supporting evidence includes similarity to: 26 Proteins"; product "aminopeptidase N-like"; transcript_biotype "mRNA"; exon_number "12";
NW_027332227.1	Gnomon	exon	14729633	14729846	.	+	.	gene_id "LOC140750023"; transcript_id "XM_073083313.1"; db_xref "GeneID:140750023"; db_xref "GenBank:XM_073083313.1"; gene "LOC140750023"; model_evidence "Supporting evidence includes similarity to: 26 Proteins"; product "aminopeptidase N-like"; transcript_biotype "mRNA"; exon_number "13";
NW_027332227.1	Gnomon	exon	14730948	14731095	.	+	.	gene_id "LOC140750023"; transcript_id "XM_073083313.1"; db_xref "GeneID:140750023"; db_xref "GenBank:XM_073083313.1"; gene "LOC140750023"; model_evidence "Supporting evidence includes similarity to: 26 Proteins"; product "aminopeptidase N-like"; transcript_biotype "mRNA"; exon_number "14";
NW_027332227.1	Gnomon	exon	14731733	14733135	.	+	.	gene_id "LOC140750023"; transcript_id "XM_073083313.1"; db_xref "GeneID:140750023"; db_xref "GenBank:XM_073083313.1"; gene "LOC140750023"; model_evidence "Supporting evidence includes similarity to: 26 Proteins"; product "aminopeptidase N-like"; transcript_biotype "mRNA"; exon_number "15";
NW_027332227.1	Gnomon	CDS	14717389	14717571	.	+	0	gene_id "LOC140750023"; transcript_id "XM_073083313.1"; db_xref "GeneID:140750023"; db_xref "GenBank:XP_072939414.1"; gbkey "CDS"; gene "LOC140750023"; product "aminopeptidase N-like"; protein_id "XP_072939414.1"; exon_number "2";
NW_027332227.1	Gnomon	CDS	14719964	14720637	.	+	0	gene_id "LOC140750023"; transcript_id "XM_073083313.1"; db_xref "GeneID:140750023"; db_xref "GenBank:XP_072939414.1"; gbkey "CDS"; gene "LOC140750023"; product "aminopeptidase N-like"; protein_id "XP_072939414.1"; exon_number "3";
NW_027332227.1	Gnomon	CDS	14721044	14721199	.	+	1	gene_id "LOC140750023"; transcript_id "XM_073083313.1"; db_xref "GeneID:140750023"; db_xref "GenBank:XP_072939414.1"; gbkey "CDS"; gene "LOC140750023"; product "aminopeptidase N-like"; protein_id "XP_072939414.1"; exon_number "4";
NW_027332227.1	Gnomon	CDS	14722793	14723113	.	+	1	gene_id "LOC140750023"; transcript_id "XM_073083313.1"; db_xref "GeneID:140750023"; db_xref "GenBank:XP_072939414.1"; gbkey "CDS"; gene "LOC140750023"; product "aminopeptidase N-like"; protein_id "XP_072939414.1"; exon_number "5";
NW_027332227.1	Gnomon	CDS	14724047	14724230	.	+	1	gene_id "LOC140750023"; transcript_id "XM_073083313.1"; db_xref "GeneID:140750023"; db_xref "GenBank:XP_072939414.1"; gbkey "CDS"; gene "LOC140750023"; product "aminopeptidase N-like"; protein_id "XP_072939414.1"; exon_number "6";
NW_027332227.1	Gnomon	CDS	14724723	14724958	.	+	0	gene_id "LOC140750023"; transcript_id "XM_073083313.1"; db_xref "GeneID:140750023"; db_xref "GenBank:XP_072939414.1"; gbkey "CDS"; gene "LOC140750023"; product "aminopeptidase N-like"; protein_id "XP_072939414.1"; exon_number "7";
NW_027332227.1	Gnomon	CDS	14725613	14725793	.	+	1	gene_id "LOC140750023"; transcript_id "XM_073083313.1"; db_xref "GeneID:140750023"; db_xref "GenBank:XP_072939414.1"; gbkey "CDS"; gene "LOC140750023"; product "aminopeptidase N-like"; protein_id "XP_072939414.1"; exon_number "8";
NW_027332227.1	Gnomon	CDS	14726447	14726642	.	+	0	gene_id "LOC140750023"; transcript_id "XM_073083313.1"; db_xref "GeneID:140750023"; db_xref "GenBank:XP_072939414.1"; gbkey "CDS"; gene "LOC140750023"; product "aminopeptidase N-like"; protein_id "XP_072939414.1"; exon_number "9";
NW_027332227.1	Gnomon	CDS	14727084	14727355	.	+	2	gene_id "LOC140750023"; transcript_id "XM_073083313.1"; db_xref "GeneID:140750023"; db_xref "GenBank:XP_072939414.1"; gbkey "CDS"; gene "LOC140750023"; product "aminopeptidase N-like"; protein_id "XP_072939414.1"; exon_number "10";
NW_027332227.1	Gnomon	CDS	14727916	14728112	.	+	0	gene_id "LOC140750023"; transcript_id "XM_073083313.1"; db_xref "GeneID:140750023"; db_xref "GenBank:XP_072939414.1"; gbkey "CDS"; gene "LOC140750023"; product "aminopeptidase N-like"; protein_id "XP_072939414.1"; exon_number "11";
NW_027332227.1	Gnomon	CDS	14728680	14728847	.	+	1	gene_id "LOC140750023"; transcript_id "XM_073083313.1"; db_xref "GeneID:140750023"; db_xref "GenBank:XP_072939414.1"; gbkey "CDS"; gene "LOC140750023"; product "aminopeptidase N-like"; protein_id "XP_072939414.1"; exon_number "12";
NW_027332227.1	Gnomon	CDS	14729633	14729846	.	+	1	gene_id "LOC140750023"; transcript_id "XM_073083313.1"; db_xref "GeneID:140750023"; db_xref "GenBank:XP_072939414.1"; gbkey "CDS"; gene "LOC140750023"; product "aminopeptidase N-like"; protein_id "XP_072939414.1"; exon_number "13";
NW_027332227.1	Gnomon	CDS	14730948	14731095	.	+	0	gene_id "LOC140750023"; transcript_id "XM_073083313.1"; db_xref "GeneID:140750023"; db_xref "GenBank:XP_072939414.1"; gbkey "CDS"; gene "LOC140750023"; product "aminopeptidase N-like"; protein_id "XP_072939414.1"; exon_number "14";
NW_027332227.1	Gnomon	CDS	14731733	14731860	.	+	2	gene_id "LOC140750023"; transcript_id "XM_073083313.1"; db_xref "GeneID:140750023"; db_xref "GenBank:XP_072939414.1"; gbkey "CDS"; gene "LOC140750023"; product "aminopeptidase N-like"; protein_id "XP_072939414.1"; exon_number "15";
NW_027332227.1	Gnomon	start_codon	14717389	14717391	.	+	0	gene_id "LOC140750023"; transcript_id "XM_073083313.1"; db_xref "GeneID:140750023"; db_xref "GenBank:XP_072939414.1"; gbkey "CDS"; gene "LOC140750023"; product "aminopeptidase N-like"; protein_id "XP_072939414.1"; exon_number "2";
NW_027332227.1	Gnomon	stop_codon	14731861	14731863	.	+	0	gene_id "LOC140750023"; transcript_id "XM_073083313.1"; db_xref "GeneID:140750023"; db_xref "GenBank:XP_072939414.1"; gbkey "CDS"; gene "LOC140750023"; product "aminopeptidase N-like"; protein_id "XP_072939414.1"; exon_number "15";
NW_027332227.1	Gnomon	gene	14737379	14747942	.	+	.	gene_id "LOC140750412"; transcript_id ""; db_xref "GeneID:140750412"; description "transmembrane protein 181"; gbkey "Gene"; gene "LOC140750412"; gene_biotype "protein_coding";
NW_027332227.1	Gnomon	transcript	14737379	14747942	.	+	.	gene_id "LOC140750412"; transcript_id "XM_073083913.1"; db_xref "GeneID:140750412"; db_xref "GenBank:XM_073083913.1"; experiment "COORDINATES: polyA evidence [ECO:0006239]"; gbkey "mRNA"; gene "LOC140750412"; model_evidence "Supporting evidence includes similarity to: 9 Proteins"; product "transmembrane protein 181"; transcript_biotype "mRNA";
NW_027332227.1	Gnomon	exon	14737379	14737769	.	+	.	gene_id "LOC140750412"; transcript_id "XM_073083913.1"; db_xref "GeneID:140750412"; db_xref "GenBank:XM_073083913.1"; experiment "COORDINATES: polyA evidence [ECO:0006239]"; gene "LOC140750412"; model_evidence "Supporting evidence includes similarity to: 9 Proteins"; product "transmembrane protein 181"; transcript_biotype "mRNA"; exon_number "1";
NW_027332227.1	Gnomon	exon	14738353	14738456	.	+	.	gene_id "LOC140750412"; transcript_id "XM_073083913.1"; db_xref "GeneID:140750412"; db_xref "GenBank:XM_073083913.1"; experiment "COORDINATES: polyA evidence [ECO:0006239]"; gene "LOC140750412"; model_evidence "Supporting evidence includes similarity to: 9 Proteins"; product "transmembrane protein 181"; transcript_biotype "mRNA"; exon_number "2";
NW_027332227.1	Gnomon	exon	14738689	14738847	.	+	.	gene_id "LOC140750412"; transcript_id "XM_073083913.1"; db_xref "GeneID:140750412"; db_xref "GenBank:XM_073083913.1"; experiment "COORDINATES: polyA evidence [ECO:0006239]"; gene "LOC140750412"; model_evidence "Supporting evidence includes similarity to: 9 Proteins"; product "transmembrane protein 181"; transcript_biotype "mRNA"; exon_number "3";
NW_027332227.1	Gnomon	exon	14739304	14739406	.	+	.	gene_id "LOC140750412"; transcript_id "XM_073083913.1"; db_xref "GeneID:140750412"; db_xref "GenBank:XM_073083913.1"; experiment "COORDINATES: polyA evidence [ECO:0006239]"; gene "LOC140750412"; model_evidence "Supporting evidence includes similarity to: 9 Proteins"; product "transmembrane protein 181"; transcript_biotype "mRNA"; exon_number "4";
NW_027332227.1	Gnomon	exon	14740389	14740542	.	+	.	gene_id "LOC140750412"; transcript_id "XM_073083913.1"; db_xref "GeneID:140750412"; db_xref "GenBank:XM_073083913.1"; experiment "COORDINATES: polyA evidence [ECO:0006239]"; gene "LOC140750412"; model_evidence "Supporting evidence includes similarity to: 9 Proteins"; product "transmembrane protein 181"; transcript_biotype "mRNA"; exon_number "5";
NW_027332227.1	Gnomon	exon	14741016	14741096	.	+	.	gene_id "LOC140750412"; transcript_id "XM_073083913.1"; db_xref "GeneID:140750412"; db_xref "GenBank:XM_073083913.1"; experiment "COORDINATES: polyA evidence [ECO:0006239]"; gene "LOC140750412"; model_evidence "Supporting evidence includes similarity to: 9 Proteins"; product "transmembrane protein 181"; transcript_biotype "mRNA"; exon_number "6";
NW_027332227.1	Gnomon	exon	14741435	14741534	.	+	.	gene_id "LOC140750412"; transcript_id "XM_073083913.1"; db_xref "GeneID:140750412"; db_xref "GenBank:XM_073083913.1"; experiment "COORDINATES: polyA evidence [ECO:0006239]"; gene "LOC140750412"; model_evidence "Supporting evidence includes similarity to: 9 Proteins"; product "transmembrane protein 181"; transcript_biotype "mRNA"; exon_number "7";
NW_027332227.1	Gnomon	exon	14742359	14742486	.	+	.	gene_id "LOC140750412"; transcript_id "XM_073083913.1"; db_xref "GeneID:140750412"; db_xref "GenBank:XM_073083913.1"; experiment "COORDINATES: polyA evidence [ECO:0006239]"; gene "LOC140750412"; model_evidence "Supporting evidence includes similarity to: 9 Proteins"; product "transmembrane protein 181"; transcript_biotype "mRNA"; exon_number "8";
NW_027332227.1	Gnomon	exon	14743038	14743184	.	+	.	gene_id "LOC140750412"; transcript_id "XM_073083913.1"; db_xref "GeneID:140750412"; db_xref "GenBank:XM_073083913.1"; experiment "COORDINATES: polyA evidence [ECO:0006239]"; gene "LOC140750412"; model_evidence "Supporting evidence includes similarity to: 9 Proteins"; product "transmembrane protein 181"; transcript_biotype "mRNA"; exon_number "9";
NW_027332227.1	Gnomon	exon	14745140	14745242	.	+	.	gene_id "LOC140750412"; transcript_id "XM_073083913.1"; db_xref "GeneID:140750412"; db_xref "GenBank:XM_073083913.1"; experiment "COORDINATES: polyA evidence [ECO:0006239]"; gene "LOC140750412"; model_evidence "Supporting evidence includes similarity to: 9 Proteins"; product "transmembrane protein 181"; transcript_biotype "mRNA"; exon_number "10";
NW_027332227.1	Gnomon	exon	14745632	14745856	.	+	.	gene_id "LOC140750412"; transcript_id "XM_073083913.1"; db_xref "GeneID:140750412"; db_xref "GenBank:XM_073083913.1"; experiment "COORDINATES: polyA evidence [ECO:0006239]"; gene "LOC140750412"; model_evidence "Supporting evidence includes similarity to: 9 Proteins"; product "transmembrane protein 181"; transcript_biotype "mRNA"; exon_number "11";
NW_027332227.1	Gnomon	exon	14747200	14747942	.	+	.	gene_id "LOC140750412"; transcript_id "XM_073083913.1"; db_xref "GeneID:140750412"; db_xref "GenBank:XM_073083913.1"; experiment "COORDINATES: polyA evidence [ECO:0006239]"; gene "LOC140750412"; model_evidence "Supporting evidence includes similarity to: 9 Proteins"; product "transmembrane protein 181"; transcript_biotype "mRNA"; exon_number "12";
NW_027332227.1	Gnomon	CDS	14737621	14737769	.	+	0	gene_id "LOC140750412"; transcript_id "XM_073083913.1"; db_xref "GeneID:140750412"; db_xref "GenBank:XP_072940014.1"; gbkey "CDS"; gene "LOC140750412"; product "transmembrane protein 181"; protein_id "XP_072940014.1"; exon_number "1";
NW_027332227.1	Gnomon	CDS	14738353	14738456	.	+	1	gene_id "LOC140750412"; transcript_id "XM_073083913.1"; db_xref "GeneID:140750412"; db_xref "GenBank:XP_072940014.1"; gbkey "CDS"; gene "LOC140750412"; product "transmembrane protein 181"; protein_id "XP_072940014.1"; exon_number "2";
NW_027332227.1	Gnomon	CDS	14738689	14738847	.	+	2	gene_id "LOC140750412"; transcript_id "XM_073083913.1"; db_xref "GeneID:140750412"; db_xref "GenBank:XP_072940014.1"; gbkey "CDS"; gene "LOC140750412"; product "transmembrane protein 181"; protein_id "XP_072940014.1"; exon_number "3";
NW_027332227.1	Gnomon	CDS	14739304	14739406	.	+	2	gene_id "LOC140750412"; transcript_id "XM_073083913.1"; db_xref "GeneID:140750412"; db_xref "GenBank:XP_072940014.1"; gbkey "CDS"; gene "LOC140750412"; product "transmembrane protein 181"; protein_id "XP_072940014.1"; exon_number "4";
NW_027332227.1	Gnomon	CDS	14740389	14740542	.	+	1	gene_id "LOC140750412"; transcript_id "XM_073083913.1"; db_xref "GeneID:140750412"; db_xref "GenBank:XP_072940014.1"; gbkey "CDS"; gene "LOC140750412"; product "transmembrane protein 181"; protein_id "XP_072940014.1"; exon_number "5";
NW_027332227.1	Gnomon	CDS	14741016	14741096	.	+	0	gene_id "LOC140750412"; transcript_id "XM_073083913.1"; db_xref "GeneID:140750412"; db_xref "GenBank:XP_072940014.1"; gbkey "CDS"; gene "LOC140750412"; product "transmembrane protein 181"; protein_id "XP_072940014.1"; exon_number "6";
NW_027332227.1	Gnomon	CDS	14741435	14741534	.	+	0	gene_id "LOC140750412"; transcript_id "XM_073083913.1"; db_xref "GeneID:140750412"; db_xref "GenBank:XP_072940014.1"; gbkey "CDS"; gene "LOC140750412"; product "transmembrane protein 181"; protein_id "XP_072940014.1"; exon_number "7";
NW_027332227.1	Gnomon	CDS	14742359	14742486	.	+	2	gene_id "LOC140750412"; transcript_id "XM_073083913.1"; db_xref "GeneID:140750412"; db_xref "GenBank:XP_072940014.1"; gbkey "CDS"; gene "LOC140750412"; product "transmembrane protein 181"; protein_id "XP_072940014.1"; exon_number "8";
NW_027332227.1	Gnomon	CDS	14743038	14743184	.	+	0	gene_id "LOC140750412"; transcript_id "XM_073083913.1"; db_xref "GeneID:140750412"; db_xref "GenBank:XP_072940014.1"; gbkey "CDS"; gene "LOC140750412"; product "transmembrane protein 181"; protein_id "XP_072940014.1"; exon_number "9";
NW_027332227.1	Gnomon	CDS	14745140	14745242	.	+	0	gene_id "LOC140750412"; transcript_id "XM_073083913.1"; db_xref "GeneID:140750412"; db_xref "GenBank:XP_072940014.1"; gbkey "CDS"; gene "LOC140750412"; product "transmembrane protein 181"; protein_id "XP_072940014.1"; exon_number "10";
NW_027332227.1	Gnomon	CDS	14745632	14745856	.	+	2	gene_id "LOC140750412"; transcript_id "XM_073083913.1"; db_xref "GeneID:140750412"; db_xref "GenBank:XP_072940014.1"; gbkey "CDS"; gene "LOC140750412"; product "transmembrane protein 181"; protein_id "XP_072940014.1"; exon_number "11";
NW_027332227.1	Gnomon	CDS	14747200	14747330	.	+	2	gene_id "LOC140750412"; transcript_id "XM_073083913.1"; db_xref "GeneID:140750412"; db_xref "GenBank:XP_072940014.1"; gbkey "CDS"; gene "LOC140750412"; product "transmembrane protein 181"; protein_id "XP_072940014.1"; exon_number "12";
NW_027332227.1	Gnomon	start_codon	14737621	14737623	.	+	0	gene_id "LOC140750412"; transcript_id "XM_073083913.1"; db_xref "GeneID:140750412"; db_xref "GenBank:XP_072940014.1"; gbkey "CDS"; gene "LOC140750412"; product "transmembrane protein 181"; protein_id "XP_072940014.1"; exon_number "1";
NW_027332227.1	Gnomon	stop_codon	14747331	14747333	.	+	0	gene_id "LOC140750412"; transcript_id "XM_073083913.1"; db_xref "GeneID:140750412"; db_xref "GenBank:XP_072940014.1"; gbkey "CDS"; gene "LOC140750412"; product "transmembrane protein 181"; protein_id "XP_072940014.1"; exon_number "12";
NW_027332227.1	Gnomon	gene	14752051	14753876	.	-	.	gene_id "ova"; transcript_id ""; db_xref "GeneID:140750413"; description "ovaries absent"; gbkey "Gene"; gene "ova"; gene_biotype "protein_coding";
NW_027332227.1	Gnomon	transcript	14752051	14753876	.	-	.	gene_id "ova"; transcript_id "XM_073083914.1"; db_xref "GeneID:140750413"; db_xref "GenBank:XM_073083914.1"; experiment "COORDINATES: polyA evidence [ECO:0006239]"; gbkey "mRNA"; gene "ova"; model_evidence "Supporting evidence includes similarity to: 5 Proteins"; product "ovaries absent"; transcript_biotype "mRNA";
NW_027332227.1	Gnomon	exon	14752051	14753876	.	-	.	gene_id "ova"; transcript_id "XM_073083914.1"; db_xref "GeneID:140750413"; db_xref "GenBank:XM_073083914.1"; experiment "COORDINATES: polyA evidence [ECO:0006239]"; gene "ova"; model_evidence "Supporting evidence includes similarity to: 5 Proteins"; product "ovaries absent"; transcript_biotype "mRNA"; exon_number "1";
NW_027332227.1	Gnomon	CDS	14752128	14753558	.	-	0	gene_id "ova"; transcript_id "XM_073083914.1"; db_xref "GeneID:140750413"; db_xref "GenBank:XP_072940015.1"; gbkey "CDS"; gene "ova"; product "uncharacterized protein ova"; protein_id "XP_072940015.1"; exon_number "1";
NW_027332227.1	Gnomon	start_codon	14753556	14753558	.	-	0	gene_id "ova"; transcript_id "XM_073083914.1"; db_xref "GeneID:140750413"; db_xref "GenBank:XP_072940015.1"; gbkey "CDS"; gene "ova"; product "uncharacterized protein ova"; protein_id "XP_072940015.1"; exon_number "1";
NW_027332227.1	Gnomon	stop_codon	14752125	14752127	.	-	0	gene_id "ova"; transcript_id "XM_073083914.1"; db_xref "GeneID:140750413"; db_xref "GenBank:XP_072940015.1"; gbkey "CDS"; gene "ova"; product "uncharacterized protein ova"; protein_id "XP_072940015.1"; exon_number "1";
NW_027332227.1	Gnomon	gene	14754289	14767650	.	+	.	gene_id "TBC1D5"; transcript_id ""; db_xref "GeneID:140750411"; description "TBC1 domain family member 5"; gbkey "Gene"; gene "TBC1D5"; gene_biotype "protein_coding";
NW_027332227.1	Gnomon	transcript	14754289	14767650	.	+	.	gene_id "TBC1D5"; transcript_id "XM_073083909.1"; db_xref "GeneID:140750411"; db_xref "GenBank:XM_073083909.1"; gbkey "mRNA"; gene "TBC1D5"; model_evidence "Supporting evidence includes similarity to: 1 Protein"; product "TBC1 domain family member 5, transcript variant X1"; transcript_biotype "mRNA";
NW_027332227.1	Gnomon	exon	14754289	14754497	.	+	.	gene_id "TBC1D5"; transcript_id "XM_073083909.1"; db_xref "GeneID:140750411"; db_xref "GenBank:XM_073083909.1"; gene "TBC1D5"; model_evidence "Supporting evidence includes similarity to: 1 Protein"; product "TBC1 domain family member 5, transcript variant X1"; transcript_biotype "mRNA"; exon_number "1";
NW_027332227.1	Gnomon	exon	14754551	14754627	.	+	.	gene_id "TBC1D5"; transcript_id "XM_073083909.1"; db_xref "GeneID:140750411"; db_xref "GenBank:XM_073083909.1"; gene "TBC1D5"; model_evidence "Supporting evidence includes similarity to: 1 Protein"; product "TBC1 domain family member 5, transcript variant X1"; transcript_biotype "mRNA"; exon_number "2";
NW_027332227.1	Gnomon	exon	14755349	14755483	.	+	.	gene_id "TBC1D5"; transcript_id "XM_073083909.1"; db_xref "GeneID:140750411"; db_xref "GenBank:XM_073083909.1"; gene "TBC1D5"; model_evidence "Supporting evidence includes similarity to: 1 Protein"; product "TBC1 domain family member 5, transcript variant X1"; transcript_biotype "mRNA"; exon_number "3";
NW_027332227.1	Gnomon	exon	14756279	14756378	.	+	.	gene_id "TBC1D5"; transcript_id "XM_073083909.1"; db_xref "GeneID:140750411"; db_xref "GenBank:XM_073083909.1"; gene "TBC1D5"; model_evidence "Supporting evidence includes similarity to: 1 Protein"; product "TBC1 domain family member 5, transcript variant X1"; transcript_biotype "mRNA"; exon_number "4";
NW_027332227.1	Gnomon	exon	14756618	14756734	.	+	.	gene_id "TBC1D5"; transcript_id "XM_073083909.1"; db_xref "GeneID:140750411"; db_xref "GenBank:XM_073083909.1"; gene "TBC1D5"; model_evidence "Supporting evidence includes similarity to: 1 Protein"; product "TBC1 domain family member 5, transcript variant X1"; transcript_biotype "mRNA"; exon_number "5";
NW_027332227.1	Gnomon	exon	14757452	14757579	.	+	.	gene_id "TBC1D5"; transcript_id "XM_073083909.1"; db_xref "GeneID:140750411"; db_xref "GenBank:XM_073083909.1"; gene "TBC1D5"; model_evidence "Supporting evidence includes similarity to: 1 Protein"; product "TBC1 domain family member 5, transcript variant X1"; transcript_biotype "mRNA"; exon_number "6";
NW_027332227.1	Gnomon	exon	14757814	14757864	.	+	.	gene_id "TBC1D5"; transcript_id "XM_073083909.1"; db_xref "GeneID:140750411"; db_xref "GenBank:XM_073083909.1"; gene "TBC1D5"; model_evidence "Supporting evidence includes similarity to: 1 Protein"; product "TBC1 domain family member 5, transcript variant X1"; transcript_biotype "mRNA"; exon_number "7";
NW_027332227.1	Gnomon	exon	14758193	14758295	.	+	.	gene_id "TBC1D5"; transcript_id "XM_073083909.1"; db_xref "GeneID:140750411"; db_xref "GenBank:XM_073083909.1"; gene "TBC1D5"; model_evidence "Supporting evidence includes similarity to: 1 Protein"; product "TBC1 domain family member 5, transcript variant X1"; transcript_biotype "mRNA"; exon_number "8";
NW_027332227.1	Gnomon	exon	14760315	14760475	.	+	.	gene_id "TBC1D5"; transcript_id "XM_073083909.1"; db_xref "GeneID:140750411"; db_xref "GenBank:XM_073083909.1"; gene "TBC1D5"; model_evidence "Supporting evidence includes similarity to: 1 Protein"; product "TBC1 domain family member 5, transcript variant X1"; transcript_biotype "mRNA"; exon_number "9";
NW_027332227.1	Gnomon	exon	14761333	14761475	.	+	.	gene_id "TBC1D5"; transcript_id "XM_073083909.1"; db_xref "GeneID:140750411"; db_xref "GenBank:XM_073083909.1"; gene "TBC1D5"; model_evidence "Supporting evidence includes similarity to: 1 Protein"; product "TBC1 domain family member 5, transcript variant X1"; transcript_biotype "mRNA"; exon_number "10";
NW_027332227.1	Gnomon	exon	14761890	14762028	.	+	.	gene_id "TBC1D5"; transcript_id "XM_073083909.1"; db_xref "GeneID:140750411"; db_xref "GenBank:XM_073083909.1"; gene "TBC1D5"; model_evidence "Supporting evidence includes similarity to: 1 Protein"; product "TBC1 domain family member 5, transcript variant X1"; transcript_biotype "mRNA"; exon_number "11";
NW_027332227.1	Gnomon	exon	14765624	14765894	.	+	.	gene_id "TBC1D5"; transcript_id "XM_073083909.1"; db_xref "GeneID:140750411"; db_xref "GenBank:XM_073083909.1"; gene "TBC1D5"; model_evidence "Supporting evidence includes similarity to: 1 Protein"; product "TBC1 domain family member 5, transcript variant X1"; transcript_biotype "mRNA"; exon_number "12";
NW_027332227.1	Gnomon	exon	14766779	14767650	.	+	.	gene_id "TBC1D5"; transcript_id "XM_073083909.1"; db_xref "GeneID:140750411"; db_xref "GenBank:XM_073083909.1"; gene "TBC1D5"; model_evidence "Supporting evidence includes similarity to: 1 Protein"; product "TBC1 domain family member 5, transcript variant X1"; transcript_biotype "mRNA"; exon_number "13";
NW_027332227.1	Gnomon	CDS	14754495	14754497	.	+	0	gene_id "TBC1D5"; transcript_id "XM_073083909.1"; db_xref "GeneID:140750411"; db_xref "GenBank:XP_072940010.1"; gbkey "CDS"; gene "TBC1D5"; product "TBC1 domain family member 5 isoform X1"; protein_id "XP_072940010.1"; exon_number "1";
NW_027332227.1	Gnomon	CDS	14754551	14754627	.	+	0	gene_id "TBC1D5"; transcript_id "XM_073083909.1"; db_xref "GeneID:140750411"; db_xref "GenBank:XP_072940010.1"; gbkey "CDS"; gene "TBC1D5"; product "TBC1 domain family member 5 isoform X1"; protein_id "XP_072940010.1"; exon_number "2";
NW_027332227.1	Gnomon	CDS	14755349	14755483	.	+	1	gene_id "TBC1D5"; transcript_id "XM_073083909.1"; db_xref "GeneID:140750411"; db_xref "GenBank:XP_072940010.1"; gbkey "CDS"; gene "TBC1D5"; product "TBC1 domain family member 5 isoform X1"; protein_id "XP_072940010.1"; exon_number "3";
NW_027332227.1	Gnomon	CDS	14756279	14756378	.	+	1	gene_id "TBC1D5"; transcript_id "XM_073083909.1"; db_xref "GeneID:140750411"; db_xref "GenBank:XP_072940010.1"; gbkey "CDS"; gene "TBC1D5"; product "TBC1 domain family member 5 isoform X1"; protein_id "XP_072940010.1"; exon_number "4";
NW_027332227.1	Gnomon	CDS	14756618	14756734	.	+	0	gene_id "TBC1D5"; transcript_id "XM_073083909.1"; db_xref "GeneID:140750411"; db_xref "GenBank:XP_072940010.1"; gbkey "CDS"; gene "TBC1D5"; product "TBC1 domain family member 5 isoform X1"; protein_id "XP_072940010.1"; exon_number "5";
NW_027332227.1	Gnomon	CDS	14757452	14757579	.	+	0	gene_id "TBC1D5"; transcript_id "XM_073083909.1"; db_xref "GeneID:140750411"; db_xref "GenBank:XP_072940010.1"; gbkey "CDS"; gene "TBC1D5"; product "TBC1 domain family member 5 isoform X1"; protein_id "XP_072940010.1"; exon_number "6";
NW_027332227.1	Gnomon	CDS	14757814	14757864	.	+	1	gene_id "TBC1D5"; transcript_id "XM_073083909.1"; db_xref "GeneID:140750411"; db_xref "GenBank:XP_072940010.1"; gbkey "CDS"; gene "TBC1D5"; product "TBC1 domain family member 5 isoform X1"; protein_id "XP_072940010.1"; exon_number "7";
NW_027332227.1	Gnomon	CDS	14758193	14758295	.	+	1	gene_id "TBC1D5"; transcript_id "XM_073083909.1"; db_xref "GeneID:140750411"; db_xref "GenBank:XP_072940010.1"; gbkey "CDS"; gene "TBC1D5"; product "TBC1 domain family member 5 isoform X1"; protein_id "XP_072940010.1"; exon_number "8";
NW_027332227.1	Gnomon	CDS	14760315	14760475	.	+	0	gene_id "TBC1D5"; transcript_id "XM_073083909.1"; db_xref "GeneID:140750411"; db_xref "GenBank:XP_072940010.1"; gbkey "CDS"; gene "TBC1D5"; product "TBC1 domain family member 5 isoform X1"; protein_id "XP_072940010.1"; exon_number "9";
NW_027332227.1	Gnomon	CDS	14761333	14761475	.	+	1	gene_id "TBC1D5"; transcript_id "XM_073083909.1"; db_xref "GeneID:140750411"; db_xref "GenBank:XP_072940010.1"; gbkey "CDS"; gene "TBC1D5"; product "TBC1 domain family member 5 isoform X1"; protein_id "XP_072940010.1"; exon_number "10";
NW_027332227.1	Gnomon	CDS	14761890	14762028	.	+	2	gene_id "TBC1D5"; transcript_id "XM_073083909.1"; db_xref "GeneID:140750411"; db_xref "GenBank:XP_072940010.1"; gbkey "CDS"; gene "TBC1D5"; product "TBC1 domain family member 5 isoform X1"; protein_id "XP_072940010.1"; exon_number "11";
NW_027332227.1	Gnomon	CDS	14765624	14765894	.	+	1	gene_id "TBC1D5"; transcript_id "XM_073083909.1"; db_xref "GeneID:140750411"; db_xref "GenBank:XP_072940010.1"; gbkey "CDS"; gene "TBC1D5"; product "TBC1 domain family member 5 isoform X1"; protein_id "XP_072940010.1"; exon_number "12";
NW_027332227.1	Gnomon	CDS	14766779	14767063	.	+	0	gene_id "TBC1D5"; transcript_id "XM_073083909.1"; db_xref "GeneID:140750411"; db_xref "GenBank:XP_072940010.1"; gbkey "CDS"; gene "TBC1D5"; product "TBC1 domain family member 5 isoform X1"; protein_id "XP_072940010.1"; exon_number "13";
NW_027332227.1	Gnomon	start_codon	14754495	14754497	.	+	0	gene_id "TBC1D5"; transcript_id "XM_073083909.1"; db_xref "GeneID:140750411"; db_xref "GenBank:XP_072940010.1"; gbkey "CDS"; gene "TBC1D5"; product "TBC1 domain family member 5 isoform X1"; protein_id "XP_072940010.1"; exon_number "1";
NW_027332227.1	Gnomon	stop_codon	14767064	14767066	.	+	0	gene_id "TBC1D5"; transcript_id "XM_073083909.1"; db_xref "GeneID:140750411"; db_xref "GenBank:XP_072940010.1"; gbkey "CDS"; gene "TBC1D5"; product "TBC1 domain family member 5 isoform X1"; protein_id "XP_072940010.1"; exon_number "13";
NW_027332227.1	Gnomon	transcript	14754289	14767650	.	+	.	gene_id "TBC1D5"; transcript_id "XM_073083911.1"; db_xref "GeneID:140750411"; db_xref "GenBank:XM_073083911.1"; gbkey "mRNA"; gene "TBC1D5"; model_evidence "Supporting evidence includes similarity to: 3 Proteins"; product "TBC1 domain family member 5, transcript variant X3"; transcript_biotype "mRNA";
NW_027332227.1	Gnomon	exon	14754289	14754497	.	+	.	gene_id "TBC1D5"; transcript_id "XM_073083911.1"; db_xref "GeneID:140750411"; db_xref "GenBank:XM_073083911.1"; gene "TBC1D5"; model_evidence "Supporting evidence includes similarity to: 3 Proteins"; product "TBC1 domain family member 5, transcript variant X3"; transcript_biotype "mRNA"; exon_number "1";
NW_027332227.1	Gnomon	exon	14754551	14754627	.	+	.	gene_id "TBC1D5"; transcript_id "XM_073083911.1"; db_xref "GeneID:140750411"; db_xref "GenBank:XM_073083911.1"; gene "TBC1D5"; model_evidence "Supporting evidence includes similarity to: 3 Proteins"; product "TBC1 domain family member 5, transcript variant X3"; transcript_biotype "mRNA"; exon_number "2";
NW_027332227.1	Gnomon	exon	14755349	14755483	.	+	.	gene_id "TBC1D5"; transcript_id "XM_073083911.1"; db_xref "GeneID:140750411"; db_xref "GenBank:XM_073083911.1"; gene "TBC1D5"; model_evidence "Supporting evidence includes similarity to: 3 Proteins"; product "TBC1 domain family member 5, transcript variant X3"; transcript_biotype "mRNA"; exon_number "3";
NW_027332227.1	Gnomon	exon	14756279	14756378	.	+	.	gene_id "TBC1D5"; transcript_id "XM_073083911.1"; db_xref "GeneID:140750411"; db_xref "GenBank:XM_073083911.1"; gene "TBC1D5"; model_evidence "Supporting evidence includes similarity to: 3 Proteins"; product "TBC1 domain family member 5, transcript variant X3"; transcript_biotype "mRNA"; exon_number "4";
NW_027332227.1	Gnomon	exon	14756618	14756734	.	+	.	gene_id "TBC1D5"; transcript_id "XM_073083911.1"; db_xref "GeneID:140750411"; db_xref "GenBank:XM_073083911.1"; gene "TBC1D5"; model_evidence "Supporting evidence includes similarity to: 3 Proteins"; product "TBC1 domain family member 5, transcript variant X3"; transcript_biotype "mRNA"; exon_number "5";
NW_027332227.1	Gnomon	exon	14757452	14757579	.	+	.	gene_id "TBC1D5"; transcript_id "XM_073083911.1"; db_xref "GeneID:140750411"; db_xref "GenBank:XM_073083911.1"; gene "TBC1D5"; model_evidence "Supporting evidence includes similarity to: 3 Proteins"; product "TBC1 domain family member 5, transcript variant X3"; transcript_biotype "mRNA"; exon_number "6";
NW_027332227.1	Gnomon	exon	14757814	14757864	.	+	.	gene_id "TBC1D5"; transcript_id "XM_073083911.1"; db_xref "GeneID:140750411"; db_xref "GenBank:XM_073083911.1"; gene "TBC1D5"; model_evidence "Supporting evidence includes similarity to: 3 Proteins"; product "TBC1 domain family member 5, transcript variant X3"; transcript_biotype "mRNA"; exon_number "7";
NW_027332227.1	Gnomon	exon	14758193	14758295	.	+	.	gene_id "TBC1D5"; transcript_id "XM_073083911.1"; db_xref "GeneID:140750411"; db_xref "GenBank:XM_073083911.1"; gene "TBC1D5"; model_evidence "Supporting evidence includes similarity to: 3 Proteins"; product "TBC1 domain family member 5, transcript variant X3"; transcript_biotype "mRNA"; exon_number "8";
NW_027332227.1	Gnomon	exon	14760315	14760433	.	+	.	gene_id "TBC1D5"; transcript_id "XM_073083911.1"; db_xref "GeneID:140750411"; db_xref "GenBank:XM_073083911.1"; gene "TBC1D5"; model_evidence "Supporting evidence includes similarity to: 3 Proteins"; product "TBC1 domain family member 5, transcript variant X3"; transcript_biotype "mRNA"; exon_number "9";
NW_027332227.1	Gnomon	exon	14761333	14761475	.	+	.	gene_id "TBC1D5"; transcript_id "XM_073083911.1"; db_xref "GeneID:140750411"; db_xref "GenBank:XM_073083911.1"; gene "TBC1D5"; model_evidence "Supporting evidence includes similarity to: 3 Proteins"; product "TBC1 domain family member 5, transcript variant X3"; transcript_biotype "mRNA"; exon_number "10";
NW_027332227.1	Gnomon	exon	14761890	14762028	.	+	.	gene_id "TBC1D5"; transcript_id "XM_073083911.1"; db_xref "GeneID:140750411"; db_xref "GenBank:XM_073083911.1"; gene "TBC1D5"; model_evidence "Supporting evidence includes similarity to: 3 Proteins"; product "TBC1 domain family member 5, transcript variant X3"; transcript_biotype "mRNA"; exon_number "11";
NW_027332227.1	Gnomon	exon	14765624	14765894	.	+	.	gene_id "TBC1D5"; transcript_id "XM_073083911.1"; db_xref "GeneID:140750411"; db_xref "GenBank:XM_073083911.1"; gene "TBC1D5"; model_evidence "Supporting evidence includes similarity to: 3 Proteins"; product "TBC1 domain family member 5, transcript variant X3"; transcript_biotype "mRNA"; exon_number "12";
NW_027332227.1	Gnomon	exon	14766779	14767650	.	+	.	gene_id "TBC1D5"; transcript_id "XM_073083911.1"; db_xref "GeneID:140750411"; db_xref "GenBank:XM_073083911.1"; gene "TBC1D5"; model_evidence "Supporting evidence includes similarity to: 3 Proteins"; product "TBC1 domain family member 5, transcript variant X3"; transcript_biotype "mRNA"; exon_number "13";
NW_027332227.1	Gnomon	CDS	14754495	14754497	.	+	0	gene_id "TBC1D5"; transcript_id "XM_073083911.1"; db_xref "GeneID:140750411"; db_xref "GenBank:XP_072940012.1"; gbkey "CDS"; gene "TBC1D5"; product "TBC1 domain family member 5 isoform X3"; protein_id "XP_072940012.1"; exon_number "1";
NW_027332227.1	Gnomon	CDS	14754551	14754627	.	+	0	gene_id "TBC1D5"; transcript_id "XM_073083911.1"; db_xref "GeneID:140750411"; db_xref "GenBank:XP_072940012.1"; gbkey "CDS"; gene "TBC1D5"; product "TBC1 domain family member 5 isoform X3"; protein_id "XP_072940012.1"; exon_number "2";
NW_027332227.1	Gnomon	CDS	14755349	14755483	.	+	1	gene_id "TBC1D5"; transcript_id "XM_073083911.1"; db_xref "GeneID:140750411"; db_xref "GenBank:XP_072940012.1"; gbkey "CDS"; gene "TBC1D5"; product "TBC1 domain family member 5 isoform X3"; protein_id "XP_072940012.1"; exon_number "3";
NW_027332227.1	Gnomon	CDS	14756279	14756378	.	+	1	gene_id "TBC1D5"; transcript_id "XM_073083911.1"; db_xref "GeneID:140750411"; db_xref "GenBank:XP_072940012.1"; gbkey "CDS"; gene "TBC1D5"; product "TBC1 domain family member 5 isoform X3"; protein_id "XP_072940012.1"; exon_number "4";
NW_027332227.1	Gnomon	CDS	14756618	14756734	.	+	0	gene_id "TBC1D5"; transcript_id "XM_073083911.1"; db_xref "GeneID:140750411"; db_xref "GenBank:XP_072940012.1"; gbkey "CDS"; gene "TBC1D5"; product "TBC1 domain family member 5 isoform X3"; protein_id "XP_072940012.1"; exon_number "5";
NW_027332227.1	Gnomon	CDS	14757452	14757579	.	+	0	gene_id "TBC1D5"; transcript_id "XM_073083911.1"; db_xref "GeneID:140750411"; db_xref "GenBank:XP_072940012.1"; gbkey "CDS"; gene "TBC1D5"; product "TBC1 domain family member 5 isoform X3"; protein_id "XP_072940012.1"; exon_number "6";
NW_027332227.1	Gnomon	CDS	14757814	14757864	.	+	1	gene_id "TBC1D5"; transcript_id "XM_073083911.1"; db_xref "GeneID:140750411"; db_xref "GenBank:XP_072940012.1"; gbkey "CDS"; gene "TBC1D5"; product "TBC1 domain family member 5 isoform X3"; protein_id "XP_072940012.1"; exon_number "7";
NW_027332227.1	Gnomon	CDS	14758193	14758295	.	+	1	gene_id "TBC1D5"; transcript_id "XM_073083911.1"; db_xref "GeneID:140750411"; db_xref "GenBank:XP_072940012.1"; gbkey "CDS"; gene "TBC1D5"; product "TBC1 domain family member 5 isoform X3"; protein_id "XP_072940012.1"; exon_number "8";
NW_027332227.1	Gnomon	CDS	14760315	14760433	.	+	0	gene_id "TBC1D5"; transcript_id "XM_073083911.1"; db_xref "GeneID:140750411"; db_xref "GenBank:XP_072940012.1"; gbkey "CDS"; gene "TBC1D5"; product "TBC1 domain family member 5 isoform X3"; protein_id "XP_072940012.1"; exon_number "9";
NW_027332227.1	Gnomon	CDS	14761333	14761475	.	+	1	gene_id "TBC1D5"; transcript_id "XM_073083911.1"; db_xref "GeneID:140750411"; db_xref "GenBank:XP_072940012.1"; gbkey "CDS"; gene "TBC1D5"; product "TBC1 domain family member 5 isoform X3"; protein_id "XP_072940012.1"; exon_number "10";
NW_027332227.1	Gnomon	CDS	14761890	14762028	.	+	2	gene_id "TBC1D5"; transcript_id "XM_073083911.1"; db_xref "GeneID:140750411"; db_xref "GenBank:XP_072940012.1"; gbkey "CDS"; gene "TBC1D5"; product "TBC1 domain family member 5 isoform X3"; protein_id "XP_072940012.1"; exon_number "11";
NW_027332227.1	Gnomon	CDS	14765624	14765894	.	+	1	gene_id "TBC1D5"; transcript_id "XM_073083911.1"; db_xref "GeneID:140750411"; db_xref "GenBank:XP_072940012.1"; gbkey "CDS"; gene "TBC1D5"; product "TBC1 domain family member 5 isoform X3"; protein_id "XP_072940012.1"; exon_number "12";
NW_027332227.1	Gnomon	CDS	14766779	14767063	.	+	0	gene_id "TBC1D5"; transcript_id "XM_073083911.1"; db_xref "GeneID:140750411"; db_xref "GenBank:XP_072940012.1"; gbkey "CDS"; gene "TBC1D5"; product "TBC1 domain family member 5 isoform X3"; protein_id "XP_072940012.1"; exon_number "13";
NW_027332227.1	Gnomon	start_codon	14754495	14754497	.	+	0	gene_id "TBC1D5"; transcript_id "XM_073083911.1"; db_xref "GeneID:140750411"; db_xref "GenBank:XP_072940012.1"; gbkey "CDS"; gene "TBC1D5"; product "TBC1 domain family member 5 isoform X3"; protein_id "XP_072940012.1"; exon_number "1";
NW_027332227.1	Gnomon	stop_codon	14767064	14767066	.	+	0	gene_id "TBC1D5"; transcript_id "XM_073083911.1"; db_xref "GeneID:140750411"; db_xref "GenBank:XP_072940012.1"; gbkey "CDS"; gene "TBC1D5"; product "TBC1 domain family member 5 isoform X3"; protein_id "XP_072940012.1"; exon_number "13";
NW_027332227.1	Gnomon	transcript	14754289	14767650	.	+	.	gene_id "TBC1D5"; transcript_id "XM_073083910.1"; db_xref "GeneID:140750411"; db_xref "GenBank:XM_073083910.1"; gbkey "mRNA"; gene "TBC1D5"; model_evidence "Supporting evidence includes similarity to: 1 Protein"; product "TBC1 domain family member 5, transcript variant X2"; transcript_biotype "mRNA";
NW_027332227.1	Gnomon	exon	14754289	14754497	.	+	.	gene_id "TBC1D5"; transcript_id "XM_073083910.1"; db_xref "GeneID:140750411"; db_xref "GenBank:XM_073083910.1"; gene "TBC1D5"; model_evidence "Supporting evidence includes similarity to: 1 Protein"; product "TBC1 domain family member 5, transcript variant X2"; transcript_biotype "mRNA"; exon_number "1";
NW_027332227.1	Gnomon	exon	14754566	14754627	.	+	.	gene_id "TBC1D5"; transcript_id "XM_073083910.1"; db_xref "GeneID:140750411"; db_xref "GenBank:XM_073083910.1"; gene "TBC1D5"; model_evidence "Supporting evidence includes similarity to: 1 Protein"; product "TBC1 domain family member 5, transcript variant X2"; transcript_biotype "mRNA"; exon_number "2";
NW_027332227.1	Gnomon	exon	14755349	14755483	.	+	.	gene_id "TBC1D5"; transcript_id "XM_073083910.1"; db_xref "GeneID:140750411"; db_xref "GenBank:XM_073083910.1"; gene "TBC1D5"; model_evidence "Supporting evidence includes similarity to: 1 Protein"; product "TBC1 domain family member 5, transcript variant X2"; transcript_biotype "mRNA"; exon_number "3";
NW_027332227.1	Gnomon	exon	14756279	14756378	.	+	.	gene_id "TBC1D5"; transcript_id "XM_073083910.1"; db_xref "GeneID:140750411"; db_xref "GenBank:XM_073083910.1"; gene "TBC1D5"; model_evidence "Supporting evidence includes similarity to: 1 Protein"; product "TBC1 domain family member 5, transcript variant X2"; transcript_biotype "mRNA"; exon_number "4";
NW_027332227.1	Gnomon	exon	14756618	14756734	.	+	.	gene_id "TBC1D5"; transcript_id "XM_073083910.1"; db_xref "GeneID:140750411"; db_xref "GenBank:XM_073083910.1"; gene "TBC1D5"; model_evidence "Supporting evidence includes similarity to: 1 Protein"; product "TBC1 domain family member 5, transcript variant X2"; transcript_biotype "mRNA"; exon_number "5";
NW_027332227.1	Gnomon	exon	14757452	14757579	.	+	.	gene_id "TBC1D5"; transcript_id "XM_073083910.1"; db_xref "GeneID:140750411"; db_xref "GenBank:XM_073083910.1"; gene "TBC1D5"; model_evidence "Supporting evidence includes similarity to: 1 Protein"; product "TBC1 domain family member 5, transcript variant X2"; transcript_biotype "mRNA"; exon_number "6";
NW_027332227.1	Gnomon	exon	14757814	14757864	.	+	.	gene_id "TBC1D5"; transcript_id "XM_073083910.1"; db_xref "GeneID:140750411"; db_xref "GenBank:XM_073083910.1"; gene "TBC1D5"; model_evidence "Supporting evidence includes similarity to: 1 Protein"; product "TBC1 domain family member 5, transcript variant X2"; transcript_biotype "mRNA"; exon_number "7";
NW_027332227.1	Gnomon	exon	14758193	14758295	.	+	.	gene_id "TBC1D5"; transcript_id "XM_073083910.1"; db_xref "GeneID:140750411"; db_xref "GenBank:XM_073083910.1"; gene "TBC1D5"; model_evidence "Supporting evidence includes similarity to: 1 Protein"; product "TBC1 domain family member 5, transcript variant X2"; transcript_biotype "mRNA"; exon_number "8";
NW_027332227.1	Gnomon	exon	14760315	14760475	.	+	.	gene_id "TBC1D5"; transcript_id "XM_073083910.1"; db_xref "GeneID:140750411"; db_xref "GenBank:XM_073083910.1"; gene "TBC1D5"; model_evidence "Supporting evidence includes similarity to: 1 Protein"; product "TBC1 domain family member 5, transcript variant X2"; transcript_biotype "mRNA"; exon_number "9";
NW_027332227.1	Gnomon	exon	14761333	14761475	.	+	.	gene_id "TBC1D5"; transcript_id "XM_073083910.1"; db_xref "GeneID:140750411"; db_xref "GenBank:XM_073083910.1"; gene "TBC1D5"; model_evidence "Supporting evidence includes similarity to: 1 Protein"; product "TBC1 domain family member 5, transcript variant X2"; transcript_biotype "mRNA"; exon_number "10";
NW_027332227.1	Gnomon	exon	14761890	14762028	.	+	.	gene_id "TBC1D5"; transcript_id "XM_073083910.1"; db_xref "GeneID:140750411"; db_xref "GenBank:XM_073083910.1"; gene "TBC1D5"; model_evidence "Supporting evidence includes similarity to: 1 Protein"; product "TBC1 domain family member 5, transcript variant X2"; transcript_biotype "mRNA"; exon_number "11";
NW_027332227.1	Gnomon	exon	14765624	14765894	.	+	.	gene_id "TBC1D5"; transcript_id "XM_073083910.1"; db_xref "GeneID:140750411"; db_xref "GenBank:XM_073083910.1"; gene "TBC1D5"; model_evidence "Supporting evidence includes similarity to: 1 Protein"; product "TBC1 domain family member 5, transcript variant X2"; transcript_biotype "mRNA"; exon_number "12";
NW_027332227.1	Gnomon	exon	14766779	14767650	.	+	.	gene_id "TBC1D5"; transcript_id "XM_073083910.1"; db_xref "GeneID:140750411"; db_xref "GenBank:XM_073083910.1"; gene "TBC1D5"; model_evidence "Supporting evidence includes similarity to: 1 Protein"; product "TBC1 domain family member 5, transcript variant X2"; transcript_biotype "mRNA"; exon_number "13";
NW_027332227.1	Gnomon	CDS	14754495	14754497	.	+	0	gene_id "TBC1D5"; transcript_id "XM_073083910.1"; db_xref "GeneID:140750411"; db_xref "GenBank:XP_072940011.1"; gbkey "CDS"; gene "TBC1D5"; product "TBC1 domain family member 5 isoform X2"; protein_id "XP_072940011.1"; exon_number "1";
NW_027332227.1	Gnomon	CDS	14754566	14754627	.	+	0	gene_id "TBC1D5"; transcript_id "XM_073083910.1"; db_xref "GeneID:140750411"; db_xref "GenBank:XP_072940011.1"; gbkey "CDS"; gene "TBC1D5"; product "TBC1 domain family member 5 isoform X2"; protein_id "XP_072940011.1"; exon_number "2";
NW_027332227.1	Gnomon	CDS	14755349	14755483	.	+	1	gene_id "TBC1D5"; transcript_id "XM_073083910.1"; db_xref "GeneID:140750411"; db_xref "GenBank:XP_072940011.1"; gbkey "CDS"; gene "TBC1D5"; product "TBC1 domain family member 5 isoform X2"; protein_id "XP_072940011.1"; exon_number "3";
NW_027332227.1	Gnomon	CDS	14756279	14756378	.	+	1	gene_id "TBC1D5"; transcript_id "XM_073083910.1"; db_xref "GeneID:140750411"; db_xref "GenBank:XP_072940011.1"; gbkey "CDS"; gene "TBC1D5"; product "TBC1 domain family member 5 isoform X2"; protein_id "XP_072940011.1"; exon_number "4";
NW_027332227.1	Gnomon	CDS	14756618	14756734	.	+	0	gene_id "TBC1D5"; transcript_id "XM_073083910.1"; db_xref "GeneID:140750411"; db_xref "GenBank:XP_072940011.1"; gbkey "CDS"; gene "TBC1D5"; product "TBC1 domain family member 5 isoform X2"; protein_id "XP_072940011.1"; exon_number "5";
NW_027332227.1	Gnomon	CDS	14757452	14757579	.	+	0	gene_id "TBC1D5"; transcript_id "XM_073083910.1"; db_xref "GeneID:140750411"; db_xref "GenBank:XP_072940011.1"; gbkey "CDS"; gene "TBC1D5"; product "TBC1 domain family member 5 isoform X2"; protein_id "XP_072940011.1"; exon_number "6";
NW_027332227.1	Gnomon	CDS	14757814	14757864	.	+	1	gene_id "TBC1D5"; transcript_id "XM_073083910.1"; db_xref "GeneID:140750411"; db_xref "GenBank:XP_072940011.1"; gbkey "CDS"; gene "TBC1D5"; product "TBC1 domain family member 5 isoform X2"; protein_id "XP_072940011.1"; exon_number "7";
NW_027332227.1	Gnomon	CDS	14758193	14758295	.	+	1	gene_id "TBC1D5"; transcript_id "XM_073083910.1"; db_xref "GeneID:140750411"; db_xref "GenBank:XP_072940011.1"; gbkey "CDS"; gene "TBC1D5"; product "TBC1 domain family member 5 isoform X2"; protein_id "XP_072940011.1"; exon_number "8";
NW_027332227.1	Gnomon	CDS	14760315	14760475	.	+	0	gene_id "TBC1D5"; transcript_id "XM_073083910.1"; db_xref "GeneID:140750411"; db_xref "GenBank:XP_072940011.1"; gbkey "CDS"; gene "TBC1D5"; product "TBC1 domain family member 5 isoform X2"; protein_id "XP_072940011.1"; exon_number "9";
NW_027332227.1	Gnomon	CDS	14761333	14761475	.	+	1	gene_id "TBC1D5"; transcript_id "XM_073083910.1"; db_xref "GeneID:140750411"; db_xref "GenBank:XP_072940011.1"; gbkey "CDS"; gene "TBC1D5"; product "TBC1 domain family member 5 isoform X2"; protein_id "XP_072940011.1"; exon_number "10";
NW_027332227.1	Gnomon	CDS	14761890	14762028	.	+	2	gene_id "TBC1D5"; transcript_id "XM_073083910.1"; db_xref "GeneID:140750411"; db_xref "GenBank:XP_072940011.1"; gbkey "CDS"; gene "TBC1D5"; product "TBC1 domain family member 5 isoform X2"; protein_id "XP_072940011.1"; exon_number "11";
NW_027332227.1	Gnomon	CDS	14765624	14765894	.	+	1	gene_id "TBC1D5"; transcript_id "XM_073083910.1"; db_xref "GeneID:140750411"; db_xref "GenBank:XP_072940011.1"; gbkey "CDS"; gene "TBC1D5"; product "TBC1 domain family member 5 isoform X2"; protein_id "XP_072940011.1"; exon_number "12";
NW_027332227.1	Gnomon	CDS	14766779	14767063	.	+	0	gene_id "TBC1D5"; transcript_id "XM_073083910.1"; db_xref "GeneID:140750411"; db_xref "GenBank:XP_072940011.1"; gbkey "CDS"; gene "TBC1D5"; product "TBC1 domain family member 5 isoform X2"; protein_id "XP_072940011.1"; exon_number "13";
NW_027332227.1	Gnomon	start_codon	14754495	14754497	.	+	0	gene_id "TBC1D5"; transcript_id "XM_073083910.1"; db_xref "GeneID:140750411"; db_xref "GenBank:XP_072940011.1"; gbkey "CDS"; gene "TBC1D5"; product "TBC1 domain family member 5 isoform X2"; protein_id "XP_072940011.1"; exon_number "1";
NW_027332227.1	Gnomon	stop_codon	14767064	14767066	.	+	0	gene_id "TBC1D5"; transcript_id "XM_073083910.1"; db_xref "GeneID:140750411"; db_xref "GenBank:XP_072940011.1"; gbkey "CDS"; gene "TBC1D5"; product "TBC1 domain family member 5 isoform X2"; protein_id "XP_072940011.1"; exon_number "13";
NW_027332227.1	Gnomon	gene	14768638	14771192	.	+	.	gene_id "Vps51"; transcript_id ""; db_xref "GeneID:140750099"; description "vacuolar protein sorting 51"; gbkey "Gene"; gene "Vps51"; gene_biotype "protein_coding";
NW_027332227.1	Gnomon	transcript	14768638	14771192	.	+	.	gene_id "Vps51"; transcript_id "XM_073083452.1"; db_xref "GeneID:140750099"; db_xref "GenBank:XM_073083452.1"; experiment "COORDINATES: polyA evidence [ECO:0006239]"; gbkey "mRNA"; gene "Vps51"; model_evidence "Supporting evidence includes similarity to: 6 Proteins"; product "vacuolar protein sorting 51"; transcript_biotype "mRNA";
NW_027332227.1	Gnomon	exon	14768638	14771192	.	+	.	gene_id "Vps51"; transcript_id "XM_073083452.1"; db_xref "GeneID:140750099"; db_xref "GenBank:XM_073083452.1"; experiment "COORDINATES: polyA evidence [ECO:0006239]"; gene "Vps51"; model_evidence "Supporting evidence includes similarity to: 6 Proteins"; product "vacuolar protein sorting 51"; transcript_biotype "mRNA"; exon_number "1";
NW_027332227.1	Gnomon	CDS	14768785	14770884	.	+	0	gene_id "Vps51"; transcript_id "XM_073083452.1"; db_xref "GeneID:140750099"; db_xref "GenBank:XP_072939553.1"; gbkey "CDS"; gene "Vps51"; product "vacuolar protein sorting-associated protein 51 homolog"; protein_id "XP_072939553.1"; exon_number "1";
NW_027332227.1	Gnomon	start_codon	14768785	14768787	.	+	0	gene_id "Vps51"; transcript_id "XM_073083452.1"; db_xref "GeneID:140750099"; db_xref "GenBank:XP_072939553.1"; gbkey "CDS"; gene "Vps51"; product "vacuolar protein sorting-associated protein 51 homolog"; protein_id "XP_072939553.1"; exon_number "1";
NW_027332227.1	Gnomon	stop_codon	14770885	14770887	.	+	0	gene_id "Vps51"; transcript_id "XM_073083452.1"; db_xref "GeneID:140750099"; db_xref "GenBank:XP_072939553.1"; gbkey "CDS"; gene "Vps51"; product "vacuolar protein sorting-associated protein 51 homolog"; protein_id "XP_072939553.1"; exon_number "1";
NW_027332227.1	Gnomon	gene	14771200	14784387	.	-	.	gene_id "LOC140750097"; transcript_id ""; db_xref "GeneID:140750097"; description "uncharacterized LOC140750097"; gbkey "Gene"; gene "LOC140750097"; gene_biotype "protein_coding";
NW_027332227.1	Gnomon	transcript	14771200	14784387	.	-	.	gene_id "LOC140750097"; transcript_id "XM_073083451.1"; db_xref "GeneID:140750097"; db_xref "GenBank:XM_073083451.1"; experiment "COORDINATES: polyA evidence [ECO:0006239]"; gbkey "mRNA"; gene "LOC140750097"; model_evidence "Supporting evidence includes similarity to: 4 Proteins"; product "uncharacterized protein"; transcript_biotype "mRNA";
NW_027332227.1	Gnomon	exon	14783360	14784387	.	-	.	gene_id "LOC140750097"; transcript_id "XM_073083451.1"; db_xref "GeneID:140750097"; db_xref "GenBank:XM_073083451.1"; experiment "COORDINATES: polyA evidence [ECO:0006239]"; gene "LOC140750097"; model_evidence "Supporting evidence includes similarity to: 4 Proteins"; product "uncharacterized protein"; transcript_biotype "mRNA"; exon_number "1";
NW_027332227.1	Gnomon	exon	14781135	14781198	.	-	.	gene_id "LOC140750097"; transcript_id "XM_073083451.1"; db_xref "GeneID:140750097"; db_xref "GenBank:XM_073083451.1"; experiment "COORDINATES: polyA evidence [ECO:0006239]"; gene "LOC140750097"; model_evidence "Supporting evidence includes similarity to: 4 Proteins"; product "uncharacterized protein"; transcript_biotype "mRNA"; exon_number "2";
NW_027332227.1	Gnomon	exon	14774296	14780617	.	-	.	gene_id "LOC140750097"; transcript_id "XM_073083451.1"; db_xref "GeneID:140750097"; db_xref "GenBank:XM_073083451.1"; experiment "COORDINATES: polyA evidence [ECO:0006239]"; gene "LOC140750097"; model_evidence "Supporting evidence includes similarity to: 4 Proteins"; product "uncharacterized protein"; transcript_biotype "mRNA"; exon_number "3";
NW_027332227.1	Gnomon	exon	14771200	14773939	.	-	.	gene_id "LOC140750097"; transcript_id "XM_073083451.1"; db_xref "GeneID:140750097"; db_xref "GenBank:XM_073083451.1"; experiment "COORDINATES: polyA evidence [ECO:0006239]"; gene "LOC140750097"; model_evidence "Supporting evidence includes similarity to: 4 Proteins"; product "uncharacterized protein"; transcript_biotype "mRNA"; exon_number "4";
NW_027332227.1	Gnomon	CDS	14783360	14784021	.	-	0	gene_id "LOC140750097"; transcript_id "XM_073083451.1"; db_xref "GeneID:140750097"; db_xref "GenBank:XP_072939552.1"; gbkey "CDS"; gene "LOC140750097"; product "uncharacterized protein"; protein_id "XP_072939552.1"; exon_number "1";
NW_027332227.1	Gnomon	CDS	14781135	14781198	.	-	1	gene_id "LOC140750097"; transcript_id "XM_073083451.1"; db_xref "GeneID:140750097"; db_xref "GenBank:XP_072939552.1"; gbkey "CDS"; gene "LOC140750097"; product "uncharacterized protein"; protein_id "XP_072939552.1"; exon_number "2";
NW_027332227.1	Gnomon	CDS	14774296	14780617	.	-	0	gene_id "LOC140750097"; transcript_id "XM_073083451.1"; db_xref "GeneID:140750097"; db_xref "GenBank:XP_072939552.1"; gbkey "CDS"; gene "LOC140750097"; product "uncharacterized protein"; protein_id "XP_072939552.1"; exon_number "3";
NW_027332227.1	Gnomon	CDS	14773575	14773939	.	-	2	gene_id "LOC140750097"; transcript_id "XM_073083451.1"; db_xref "GeneID:140750097"; db_xref "GenBank:XP_072939552.1"; gbkey "CDS"; gene "LOC140750097"; product "uncharacterized protein"; protein_id "XP_072939552.1"; exon_number "4";
NW_027332227.1	Gnomon	start_codon	14784019	14784021	.	-	0	gene_id "LOC140750097"; transcript_id "XM_073083451.1"; db_xref "GeneID:140750097"; db_xref "GenBank:XP_072939552.1"; gbkey "CDS"; gene "LOC140750097"; product "uncharacterized protein"; protein_id "XP_072939552.1"; exon_number "1";
NW_027332227.1	Gnomon	stop_codon	14773572	14773574	.	-	0	gene_id "LOC140750097"; transcript_id "XM_073083451.1"; db_xref "GeneID:140750097"; db_xref "GenBank:XP_072939552.1"; gbkey "CDS"; gene "LOC140750097"; product "uncharacterized protein"; protein_id "XP_072939552.1"; exon_number "4";
NW_027332227.1	Gnomon	gene	14785007	14787092	.	+	.	gene_id "LOC140749974"; transcript_id ""; db_xref "GeneID:140749974"; description "uncharacterized LOC140749974"; gbkey "Gene"; gene "LOC140749974"; gene_biotype "protein_coding";
NW_027332227.1	Gnomon	transcript	14785007	14787092	.	+	.	gene_id "LOC140749974"; transcript_id "XM_073083247.1"; db_xref "GeneID:140749974"; db_xref "GenBank:XM_073083247.1"; experiment "COORDINATES: polyA evidence [ECO:0006239]"; gbkey "mRNA"; gene "LOC140749974"; model_evidence "Supporting evidence includes similarity to: 2 Proteins"; product "uncharacterized protein"; transcript_biotype "mRNA";
NW_027332227.1	Gnomon	exon	14785007	14785260	.	+	.	gene_id "LOC140749974"; transcript_id "XM_073083247.1"; db_xref "GeneID:140749974"; db_xref "GenBank:XM_073083247.1"; experiment "COORDINATES: polyA evidence [ECO:0006239]"; gene "LOC140749974"; model_evidence "Supporting evidence includes similarity to: 2 Proteins"; product "uncharacterized protein"; transcript_biotype "mRNA"; exon_number "1";
NW_027332227.1	Gnomon	exon	14785779	14787092	.	+	.	gene_id "LOC140749974"; transcript_id "XM_073083247.1"; db_xref "GeneID:140749974"; db_xref "GenBank:XM_073083247.1"; experiment "COORDINATES: polyA evidence [ECO:0006239]"; gene "LOC140749974"; model_evidence "Supporting evidence includes similarity to: 2 Proteins"; product "uncharacterized protein"; transcript_biotype "mRNA"; exon_number "2";
NW_027332227.1	Gnomon	CDS	14785116	14785260	.	+	0	gene_id "LOC140749974"; transcript_id "XM_073083247.1"; db_xref "GeneID:140749974"; db_xref "GenBank:XP_072939348.1"; gbkey "CDS"; gene "LOC140749974"; product "uncharacterized protein"; protein_id "XP_072939348.1"; exon_number "1";
NW_027332227.1	Gnomon	CDS	14785779	14785999	.	+	2	gene_id "LOC140749974"; transcript_id "XM_073083247.1"; db_xref "GeneID:140749974"; db_xref "GenBank:XP_072939348.1"; gbkey "CDS"; gene "LOC140749974"; product "uncharacterized protein"; protein_id "XP_072939348.1"; exon_number "2";
NW_027332227.1	Gnomon	start_codon	14785116	14785118	.	+	0	gene_id "LOC140749974"; transcript_id "XM_073083247.1"; db_xref "GeneID:140749974"; db_xref "GenBank:XP_072939348.1"; gbkey "CDS"; gene "LOC140749974"; product "uncharacterized protein"; protein_id "XP_072939348.1"; exon_number "1";
NW_027332227.1	Gnomon	stop_codon	14786000	14786002	.	+	0	gene_id "LOC140749974"; transcript_id "XM_073083247.1"; db_xref "GeneID:140749974"; db_xref "GenBank:XP_072939348.1"; gbkey "CDS"; gene "LOC140749974"; product "uncharacterized protein"; protein_id "XP_072939348.1"; exon_number "2";
NW_027332227.1	Gnomon	gene	14797733	14806124	.	+	.	gene_id "CAH9"; transcript_id ""; db_xref "GeneID:140750156"; description "Carbonic anhydrase 9"; gbkey "Gene"; gene "CAH9"; gene_biotype "protein_coding";
NW_027332227.1	Gnomon	transcript	14797733	14806124	.	+	.	gene_id "CAH9"; transcript_id "XM_073083546.1"; db_xref "GeneID:140750156"; db_xref "GenBank:XM_073083546.1"; gbkey "mRNA"; gene "CAH9"; model_evidence "Supporting evidence includes similarity to: 24 Proteins"; product "Carbonic anhydrase 9"; transcript_biotype "mRNA";
NW_027332227.1	Gnomon	exon	14797733	14797881	.	+	.	gene_id "CAH9"; transcript_id "XM_073083546.1"; db_xref "GeneID:140750156"; db_xref "GenBank:XM_073083546.1"; gene "CAH9"; model_evidence "Supporting evidence includes similarity to: 24 Proteins"; product "Carbonic anhydrase 9"; transcript_biotype "mRNA"; exon_number "1";
NW_027332227.1	Gnomon	exon	14802530	14802733	.	+	.	gene_id "CAH9"; transcript_id "XM_073083546.1"; db_xref "GeneID:140750156"; db_xref "GenBank:XM_073083546.1"; gene "CAH9"; model_evidence "Supporting evidence includes similarity to: 24 Proteins"; product "Carbonic anhydrase 9"; transcript_biotype "mRNA"; exon_number "2";
NW_027332227.1	Gnomon	exon	14803075	14803346	.	+	.	gene_id "CAH9"; transcript_id "XM_073083546.1"; db_xref "GeneID:140750156"; db_xref "GenBank:XM_073083546.1"; gene "CAH9"; model_evidence "Supporting evidence includes similarity to: 24 Proteins"; product "Carbonic anhydrase 9"; transcript_biotype "mRNA"; exon_number "3";
NW_027332227.1	Gnomon	exon	14804101	14804331	.	+	.	gene_id "CAH9"; transcript_id "XM_073083546.1"; db_xref "GeneID:140750156"; db_xref "GenBank:XM_073083546.1"; gene "CAH9"; model_evidence "Supporting evidence includes similarity to: 24 Proteins"; product "Carbonic anhydrase 9"; transcript_biotype "mRNA"; exon_number "4";
NW_027332227.1	Gnomon	exon	14805717	14806124	.	+	.	gene_id "CAH9"; transcript_id "XM_073083546.1"; db_xref "GeneID:140750156"; db_xref "GenBank:XM_073083546.1"; gene "CAH9"; model_evidence "Supporting evidence includes similarity to: 24 Proteins"; product "Carbonic anhydrase 9"; transcript_biotype "mRNA"; exon_number "5";
NW_027332227.1	Gnomon	CDS	14797836	14797881	.	+	0	gene_id "CAH9"; transcript_id "XM_073083546.1"; db_xref "GeneID:140750156"; db_xref "GenBank:XP_072939647.1"; gbkey "CDS"; gene "CAH9"; product "carbonic anhydrase 7"; protein_id "XP_072939647.1"; exon_number "1";
NW_027332227.1	Gnomon	CDS	14802530	14802733	.	+	2	gene_id "CAH9"; transcript_id "XM_073083546.1"; db_xref "GeneID:140750156"; db_xref "GenBank:XP_072939647.1"; gbkey "CDS"; gene "CAH9"; product "carbonic anhydrase 7"; protein_id "XP_072939647.1"; exon_number "2";
NW_027332227.1	Gnomon	CDS	14803075	14803346	.	+	2	gene_id "CAH9"; transcript_id "XM_073083546.1"; db_xref "GeneID:140750156"; db_xref "GenBank:XP_072939647.1"; gbkey "CDS"; gene "CAH9"; product "carbonic anhydrase 7"; protein_id "XP_072939647.1"; exon_number "3";
NW_027332227.1	Gnomon	CDS	14804101	14804331	.	+	0	gene_id "CAH9"; transcript_id "XM_073083546.1"; db_xref "GeneID:140750156"; db_xref "GenBank:XP_072939647.1"; gbkey "CDS"; gene "CAH9"; product "carbonic anhydrase 7"; protein_id "XP_072939647.1"; exon_number "4";
NW_027332227.1	Gnomon	CDS	14805717	14805920	.	+	0	gene_id "CAH9"; transcript_id "XM_073083546.1"; db_xref "GeneID:140750156"; db_xref "GenBank:XP_072939647.1"; gbkey "CDS"; gene "CAH9"; product "carbonic anhydrase 7"; protein_id "XP_072939647.1"; exon_number "5";
NW_027332227.1	Gnomon	start_codon	14797836	14797838	.	+	0	gene_id "CAH9"; transcript_id "XM_073083546.1"; db_xref "GeneID:140750156"; db_xref "GenBank:XP_072939647.1"; gbkey "CDS"; gene "CAH9"; product "carbonic anhydrase 7"; protein_id "XP_072939647.1"; exon_number "1";
NW_027332227.1	Gnomon	stop_codon	14805921	14805923	.	+	0	gene_id "CAH9"; transcript_id "XM_073083546.1"; db_xref "GeneID:140750156"; db_xref "GenBank:XP_072939647.1"; gbkey "CDS"; gene "CAH9"; product "carbonic anhydrase 7"; protein_id "XP_072939647.1"; exon_number "5";
NW_027332227.1	Gnomon	gene	14806149	14809237	.	-	.	gene_id "Vha14-1"; transcript_id ""; db_xref "GeneID:140750157"; description "V-type proton ATPase subunit Vha14-1"; gbkey "Gene"; gene "Vha14-1"; gene_biotype "protein_coding";
NW_027332227.1	Gnomon	transcript	14806149	14809237	.	-	.	gene_id "Vha14-1"; transcript_id "XM_073083547.1"; db_xref "GeneID:140750157"; db_xref "GenBank:XM_073083547.1"; experiment "COORDINATES: polyA evidence [ECO:0006239]"; gbkey "mRNA"; gene "Vha14-1"; model_evidence "Supporting evidence includes similarity to: 16 Proteins"; product "V-type proton ATPase subunit Vha14-1"; transcript_biotype "mRNA";
NW_027332227.1	Gnomon	exon	14809069	14809237	.	-	.	gene_id "Vha14-1"; transcript_id "XM_073083547.1"; db_xref "GeneID:140750157"; db_xref "GenBank:XM_073083547.1"; experiment "COORDINATES: polyA evidence [ECO:0006239]"; gene "Vha14-1"; model_evidence "Supporting evidence includes similarity to: 16 Proteins"; product "V-type proton ATPase subunit Vha14-1"; transcript_biotype "mRNA"; exon_number "1";
NW_027332227.1	Gnomon	exon	14808860	14808941	.	-	.	gene_id "Vha14-1"; transcript_id "XM_073083547.1"; db_xref "GeneID:140750157"; db_xref "GenBank:XM_073083547.1"; experiment "COORDINATES: polyA evidence [ECO:0006239]"; gene "Vha14-1"; model_evidence "Supporting evidence includes similarity to: 16 Proteins"; product "V-type proton ATPase subunit Vha14-1"; transcript_biotype "mRNA"; exon_number "2";
NW_027332227.1	Gnomon	exon	14807843	14808048	.	-	.	gene_id "Vha14-1"; transcript_id "XM_073083547.1"; db_xref "GeneID:140750157"; db_xref "GenBank:XM_073083547.1"; experiment "COORDINATES: polyA evidence [ECO:0006239]"; gene "Vha14-1"; model_evidence "Supporting evidence includes similarity to: 16 Proteins"; product "V-type proton ATPase subunit Vha14-1"; transcript_biotype "mRNA"; exon_number "3";
NW_027332227.1	Gnomon	exon	14806832	14806855	.	-	.	gene_id "Vha14-1"; transcript_id "XM_073083547.1"; db_xref "GeneID:140750157"; db_xref "GenBank:XM_073083547.1"; experiment "COORDINATES: polyA evidence [ECO:0006239]"; gene "Vha14-1"; model_evidence "Supporting evidence includes similarity to: 16 Proteins"; product "V-type proton ATPase subunit Vha14-1"; transcript_biotype "mRNA"; exon_number "4";
NW_027332227.1	Gnomon	exon	14806149	14806263	.	-	.	gene_id "Vha14-1"; transcript_id "XM_073083547.1"; db_xref "GeneID:140750157"; db_xref "GenBank:XM_073083547.1"; experiment "COORDINATES: polyA evidence [ECO:0006239]"; gene "Vha14-1"; model_evidence "Supporting evidence includes similarity to: 16 Proteins"; product "V-type proton ATPase subunit Vha14-1"; transcript_biotype "mRNA"; exon_number "5";
NW_027332227.1	Gnomon	CDS	14809069	14809122	.	-	0	gene_id "Vha14-1"; transcript_id "XM_073083547.1"; db_xref "GeneID:140750157"; db_xref "GenBank:XP_072939648.1"; gbkey "CDS"; gene "Vha14-1"; product "V-type proton ATPase subunit F"; protein_id "XP_072939648.1"; exon_number "1";
NW_027332227.1	Gnomon	CDS	14808860	14808941	.	-	0	gene_id "Vha14-1"; transcript_id "XM_073083547.1"; db_xref "GeneID:140750157"; db_xref "GenBank:XP_072939648.1"; gbkey "CDS"; gene "Vha14-1"; product "V-type proton ATPase subunit F"; protein_id "XP_072939648.1"; exon_number "2";
NW_027332227.1	Gnomon	CDS	14807843	14808048	.	-	2	gene_id "Vha14-1"; transcript_id "XM_073083547.1"; db_xref "GeneID:140750157"; db_xref "GenBank:XP_072939648.1"; gbkey "CDS"; gene "Vha14-1"; product "V-type proton ATPase subunit F"; protein_id "XP_072939648.1"; exon_number "3";
NW_027332227.1	Gnomon	CDS	14806832	14806855	.	-	0	gene_id "Vha14-1"; transcript_id "XM_073083547.1"; db_xref "GeneID:140750157"; db_xref "GenBank:XP_072939648.1"; gbkey "CDS"; gene "Vha14-1"; product "V-type proton ATPase subunit F"; protein_id "XP_072939648.1"; exon_number "4";
NW_027332227.1	Gnomon	CDS	14806234	14806263	.	-	0	gene_id "Vha14-1"; transcript_id "XM_073083547.1"; db_xref "GeneID:140750157"; db_xref "GenBank:XP_072939648.1"; gbkey "CDS"; gene "Vha14-1"; product "V-type proton ATPase subunit F"; protein_id "XP_072939648.1"; exon_number "5";
NW_027332227.1	Gnomon	start_codon	14809120	14809122	.	-	0	gene_id "Vha14-1"; transcript_id "XM_073083547.1"; db_xref "GeneID:140750157"; db_xref "GenBank:XP_072939648.1"; gbkey "CDS"; gene "Vha14-1"; product "V-type proton ATPase subunit F"; protein_id "XP_072939648.1"; exon_number "1";
NW_027332227.1	Gnomon	stop_codon	14806231	14806233	.	-	0	gene_id "Vha14-1"; transcript_id "XM_073083547.1"; db_xref "GeneID:140750157"; db_xref "GenBank:XP_072939648.1"; gbkey "CDS"; gene "Vha14-1"; product "V-type proton ATPase subunit F"; protein_id "XP_072939648.1"; exon_number "5";
NW_027332227.1	Gnomon	gene	14809668	14846432	.	+	.	gene_id "LOC140750043"; transcript_id ""; db_xref "GeneID:140750043"; description "pre-mRNA-processing factor 17"; gbkey "Gene"; gene "LOC140750043"; gene_biotype "protein_coding";
NW_027332227.1	Gnomon	transcript	14809668	14846432	.	+	.	gene_id "LOC140750043"; transcript_id "XM_073083347.1"; db_xref "GeneID:140750043"; db_xref "GenBank:XM_073083347.1"; experiment "COORDINATES: polyA evidence [ECO:0006239]"; gbkey "mRNA"; gene "LOC140750043"; model_evidence "Supporting evidence includes similarity to: 7 Proteins"; product "pre-mRNA-processing factor 17"; transcript_biotype "mRNA";
NW_027332227.1	Gnomon	exon	14809668	14809969	.	+	.	gene_id "LOC140750043"; transcript_id "XM_073083347.1"; db_xref "GeneID:140750043"; db_xref "GenBank:XM_073083347.1"; experiment "COORDINATES: polyA evidence [ECO:0006239]"; gene "LOC140750043"; model_evidence "Supporting evidence includes similarity to: 7 Proteins"; product "pre-mRNA-processing factor 17"; transcript_biotype "mRNA"; exon_number "1";
NW_027332227.1	Gnomon	exon	14810467	14810734	.	+	.	gene_id "LOC140750043"; transcript_id "XM_073083347.1"; db_xref "GeneID:140750043"; db_xref "GenBank:XM_073083347.1"; experiment "COORDINATES: polyA evidence [ECO:0006239]"; gene "LOC140750043"; model_evidence "Supporting evidence includes similarity to: 7 Proteins"; product "pre-mRNA-processing factor 17"; transcript_biotype "mRNA"; exon_number "2";
NW_027332227.1	Gnomon	exon	14811195	14811354	.	+	.	gene_id "LOC140750043"; transcript_id "XM_073083347.1"; db_xref "GeneID:140750043"; db_xref "GenBank:XM_073083347.1"; experiment "COORDINATES: polyA evidence [ECO:0006239]"; gene "LOC140750043"; model_evidence "Supporting evidence includes similarity to: 7 Proteins"; product "pre-mRNA-processing factor 17"; transcript_biotype "mRNA"; exon_number "3";
NW_027332227.1	Gnomon	exon	14811732	14811847	.	+	.	gene_id "LOC140750043"; transcript_id "XM_073083347.1"; db_xref "GeneID:140750043"; db_xref "GenBank:XM_073083347.1"; experiment "COORDINATES: polyA evidence [ECO:0006239]"; gene "LOC140750043"; model_evidence "Supporting evidence includes similarity to: 7 Proteins"; product "pre-mRNA-processing factor 17"; transcript_biotype "mRNA"; exon_number "4";
NW_027332227.1	Gnomon	exon	14812284	14812387	.	+	.	gene_id "LOC140750043"; transcript_id "XM_073083347.1"; db_xref "GeneID:140750043"; db_xref "GenBank:XM_073083347.1"; experiment "COORDINATES: polyA evidence [ECO:0006239]"; gene "LOC140750043"; model_evidence "Supporting evidence includes similarity to: 7 Proteins"; product "pre-mRNA-processing factor 17"; transcript_biotype "mRNA"; exon_number "5";
NW_027332227.1	Gnomon	exon	14812661	14812768	.	+	.	gene_id "LOC140750043"; transcript_id "XM_073083347.1"; db_xref "GeneID:140750043"; db_xref "GenBank:XM_073083347.1"; experiment "COORDINATES: polyA evidence [ECO:0006239]"; gene "LOC140750043"; model_evidence "Supporting evidence includes similarity to: 7 Proteins"; product "pre-mRNA-processing factor 17"; transcript_biotype "mRNA"; exon_number "6";
NW_027332227.1	Gnomon	exon	14813000	14813108	.	+	.	gene_id "LOC140750043"; transcript_id "XM_073083347.1"; db_xref "GeneID:140750043"; db_xref "GenBank:XM_073083347.1"; experiment "COORDINATES: polyA evidence [ECO:0006239]"; gene "LOC140750043"; model_evidence "Supporting evidence includes similarity to: 7 Proteins"; product "pre-mRNA-processing factor 17"; transcript_biotype "mRNA"; exon_number "7";
NW_027332227.1	Gnomon	exon	14815169	14815323	.	+	.	gene_id "LOC140750043"; transcript_id "XM_073083347.1"; db_xref "GeneID:140750043"; db_xref "GenBank:XM_073083347.1"; experiment "COORDINATES: polyA evidence [ECO:0006239]"; gene "LOC140750043"; model_evidence "Supporting evidence includes similarity to: 7 Proteins"; product "pre-mRNA-processing factor 17"; transcript_biotype "mRNA"; exon_number "8";
NW_027332227.1	Gnomon	exon	14815878	14816011	.	+	.	gene_id "LOC140750043"; transcript_id "XM_073083347.1"; db_xref "GeneID:140750043"; db_xref "GenBank:XM_073083347.1"; experiment "COORDINATES: polyA evidence [ECO:0006239]"; gene "LOC140750043"; model_evidence "Supporting evidence includes similarity to: 7 Proteins"; product "pre-mRNA-processing factor 17"; transcript_biotype "mRNA"; exon_number "9";
NW_027332227.1	Gnomon	exon	14817091	14817312	.	+	.	gene_id "LOC140750043"; transcript_id "XM_073083347.1"; db_xref "GeneID:140750043"; db_xref "GenBank:XM_073083347.1"; experiment "COORDINATES: polyA evidence [ECO:0006239]"; gene "LOC140750043"; model_evidence "Supporting evidence includes similarity to: 7 Proteins"; product "pre-mRNA-processing factor 17"; transcript_biotype "mRNA"; exon_number "10";
NW_027332227.1	Gnomon	exon	14846156	14846432	.	+	.	gene_id "LOC140750043"; transcript_id "XM_073083347.1"; db_xref "GeneID:140750043"; db_xref "GenBank:XM_073083347.1"; experiment "COORDINATES: polyA evidence [ECO:0006239]"; gene "LOC140750043"; model_evidence "Supporting evidence includes similarity to: 7 Proteins"; product "pre-mRNA-processing factor 17"; transcript_biotype "mRNA"; exon_number "11";
NW_027332227.1	Gnomon	CDS	14809799	14809969	.	+	0	gene_id "LOC140750043"; transcript_id "XM_073083347.1"; db_xref "GeneID:140750043"; db_xref "GenBank:XP_072939448.1"; gbkey "CDS"; gene "LOC140750043"; product "pre-mRNA-processing factor 17"; protein_id "XP_072939448.1"; exon_number "1";
NW_027332227.1	Gnomon	CDS	14810467	14810734	.	+	0	gene_id "LOC140750043"; transcript_id "XM_073083347.1"; db_xref "GeneID:140750043"; db_xref "GenBank:XP_072939448.1"; gbkey "CDS"; gene "LOC140750043"; product "pre-mRNA-processing factor 17"; protein_id "XP_072939448.1"; exon_number "2";
NW_027332227.1	Gnomon	CDS	14811195	14811354	.	+	2	gene_id "LOC140750043"; transcript_id "XM_073083347.1"; db_xref "GeneID:140750043"; db_xref "GenBank:XP_072939448.1"; gbkey "CDS"; gene "LOC140750043"; product "pre-mRNA-processing factor 17"; protein_id "XP_072939448.1"; exon_number "3";
NW_027332227.1	Gnomon	CDS	14811732	14811847	.	+	1	gene_id "LOC140750043"; transcript_id "XM_073083347.1"; db_xref "GeneID:140750043"; db_xref "GenBank:XP_072939448.1"; gbkey "CDS"; gene "LOC140750043"; product "pre-mRNA-processing factor 17"; protein_id "XP_072939448.1"; exon_number "4";
NW_027332227.1	Gnomon	CDS	14812284	14812387	.	+	2	gene_id "LOC140750043"; transcript_id "XM_073083347.1"; db_xref "GeneID:140750043"; db_xref "GenBank:XP_072939448.1"; gbkey "CDS"; gene "LOC140750043"; product "pre-mRNA-processing factor 17"; protein_id "XP_072939448.1"; exon_number "5";
NW_027332227.1	Gnomon	CDS	14812661	14812768	.	+	0	gene_id "LOC140750043"; transcript_id "XM_073083347.1"; db_xref "GeneID:140750043"; db_xref "GenBank:XP_072939448.1"; gbkey "CDS"; gene "LOC140750043"; product "pre-mRNA-processing factor 17"; protein_id "XP_072939448.1"; exon_number "6";
NW_027332227.1	Gnomon	CDS	14813000	14813108	.	+	0	gene_id "LOC140750043"; transcript_id "XM_073083347.1"; db_xref "GeneID:140750043"; db_xref "GenBank:XP_072939448.1"; gbkey "CDS"; gene "LOC140750043"; product "pre-mRNA-processing factor 17"; protein_id "XP_072939448.1"; exon_number "7";
NW_027332227.1	Gnomon	CDS	14815169	14815323	.	+	2	gene_id "LOC140750043"; transcript_id "XM_073083347.1"; db_xref "GeneID:140750043"; db_xref "GenBank:XP_072939448.1"; gbkey "CDS"; gene "LOC140750043"; product "pre-mRNA-processing factor 17"; protein_id "XP_072939448.1"; exon_number "8";
NW_027332227.1	Gnomon	CDS	14815878	14816011	.	+	0	gene_id "LOC140750043"; transcript_id "XM_073083347.1"; db_xref "GeneID:140750043"; db_xref "GenBank:XP_072939448.1"; gbkey "CDS"; gene "LOC140750043"; product "pre-mRNA-processing factor 17"; protein_id "XP_072939448.1"; exon_number "9";
NW_027332227.1	Gnomon	CDS	14817091	14817312	.	+	1	gene_id "LOC140750043"; transcript_id "XM_073083347.1"; db_xref "GeneID:140750043"; db_xref "GenBank:XP_072939448.1"; gbkey "CDS"; gene "LOC140750043"; product "pre-mRNA-processing factor 17"; protein_id "XP_072939448.1"; exon_number "10";
NW_027332227.1	Gnomon	CDS	14846156	14846330	.	+	1	gene_id "LOC140750043"; transcript_id "XM_073083347.1"; db_xref "GeneID:140750043"; db_xref "GenBank:XP_072939448.1"; gbkey "CDS"; gene "LOC140750043"; product "pre-mRNA-processing factor 17"; protein_id "XP_072939448.1"; exon_number "11";
NW_027332227.1	Gnomon	start_codon	14809799	14809801	.	+	0	gene_id "LOC140750043"; transcript_id "XM_073083347.1"; db_xref "GeneID:140750043"; db_xref "GenBank:XP_072939448.1"; gbkey "CDS"; gene "LOC140750043"; product "pre-mRNA-processing factor 17"; protein_id "XP_072939448.1"; exon_number "1";
NW_027332227.1	Gnomon	stop_codon	14846331	14846333	.	+	0	gene_id "LOC140750043"; transcript_id "XM_073083347.1"; db_xref "GeneID:140750043"; db_xref "GenBank:XP_072939448.1"; gbkey "CDS"; gene "LOC140750043"; product "pre-mRNA-processing factor 17"; protein_id "XP_072939448.1"; exon_number "11";
NW_027332227.1	Gnomon	gene	14846351	14848491	.	-	.	gene_id "Alas"; transcript_id ""; db_xref "GeneID:140750044"; description "5-aminolevulinate synthase"; gbkey "Gene"; gene "Alas"; gene_biotype "protein_coding";
NW_027332227.1	Gnomon	transcript	14846351	14848491	.	-	.	gene_id "Alas"; transcript_id "XM_073083348.1"; db_xref "GeneID:140750044"; db_xref "GenBank:XM_073083348.1"; experiment "COORDINATES: polyA evidence [ECO:0006239]"; gbkey "mRNA"; gene "Alas"; model_evidence "Supporting evidence includes similarity to: 12 Proteins"; product "5-aminolevulinate synthase"; transcript_biotype "mRNA";
NW_027332227.1	Gnomon	exon	14846351	14848491	.	-	.	gene_id "Alas"; transcript_id "XM_073083348.1"; db_xref "GeneID:140750044"; db_xref "GenBank:XM_073083348.1"; experiment "COORDINATES: polyA evidence [ECO:0006239]"; gene "Alas"; model_evidence "Supporting evidence includes similarity to: 12 Proteins"; product "5-aminolevulinate synthase"; transcript_biotype "mRNA"; exon_number "1";
NW_027332227.1	Gnomon	CDS	14846481	14848001	.	-	0	gene_id "Alas"; transcript_id "XM_073083348.1"; db_xref "GeneID:140750044"; db_xref "GenBank:XP_072939449.1"; gbkey "CDS"; gene "Alas"; product "5-aminolevulinate synthase, erythroid-specific, mitochondrial"; protein_id "XP_072939449.1"; exon_number "1";
NW_027332227.1	Gnomon	start_codon	14847999	14848001	.	-	0	gene_id "Alas"; transcript_id "XM_073083348.1"; db_xref "GeneID:140750044"; db_xref "GenBank:XP_072939449.1"; gbkey "CDS"; gene "Alas"; product "5-aminolevulinate synthase, erythroid-specific, mitochondrial"; protein_id "XP_072939449.1"; exon_number "1";
NW_027332227.1	Gnomon	stop_codon	14846478	14846480	.	-	0	gene_id "Alas"; transcript_id "XM_073083348.1"; db_xref "GeneID:140750044"; db_xref "GenBank:XP_072939449.1"; gbkey "CDS"; gene "Alas"; product "5-aminolevulinate synthase, erythroid-specific, mitochondrial"; protein_id "XP_072939449.1"; exon_number "1";
NW_027332227.1	Gnomon	gene	14848761	14849676	.	+	.	gene_id "PIG-F"; transcript_id ""; db_xref "GeneID:140749973"; description "phosphatidylinositol glycan anchor biosynthesis class F"; gbkey "Gene"; gene "PIG-F"; gene_biotype "protein_coding";
NW_027332227.1	Gnomon	transcript	14848761	14849676	.	+	.	gene_id "PIG-F"; transcript_id "XM_073083246.1"; db_xref "GeneID:140749973"; db_xref "GenBank:XM_073083246.1"; experiment "COORDINATES: polyA evidence [ECO:0006239]"; gbkey "mRNA"; gene "PIG-F"; model_evidence "Supporting evidence includes similarity to: 7 Proteins"; product "phosphatidylinositol glycan anchor biosynthesis class F"; transcript_biotype "mRNA";
NW_027332227.1	Gnomon	exon	14848761	14849676	.	+	.	gene_id "PIG-F"; transcript_id "XM_073083246.1"; db_xref "GeneID:140749973"; db_xref "GenBank:XM_073083246.1"; experiment "COORDINATES: polyA evidence [ECO:0006239]"; gene "PIG-F"; model_evidence "Supporting evidence includes similarity to: 7 Proteins"; product "phosphatidylinositol glycan anchor biosynthesis class F"; transcript_biotype "mRNA"; exon_number "1";
NW_027332227.1	Gnomon	CDS	14848852	14849565	.	+	0	gene_id "PIG-F"; transcript_id "XM_073083246.1"; db_xref "GeneID:140749973"; db_xref "GenBank:XP_072939347.1"; gbkey "CDS"; gene "PIG-F"; product "phosphatidylinositol-glycan biosynthesis class F protein"; protein_id "XP_072939347.1"; exon_number "1";
NW_027332227.1	Gnomon	start_codon	14848852	14848854	.	+	0	gene_id "PIG-F"; transcript_id "XM_073083246.1"; db_xref "GeneID:140749973"; db_xref "GenBank:XP_072939347.1"; gbkey "CDS"; gene "PIG-F"; product "phosphatidylinositol-glycan biosynthesis class F protein"; protein_id "XP_072939347.1"; exon_number "1";
NW_027332227.1	Gnomon	stop_codon	14849566	14849568	.	+	0	gene_id "PIG-F"; transcript_id "XM_073083246.1"; db_xref "GeneID:140749973"; db_xref "GenBank:XP_072939347.1"; gbkey "CDS"; gene "PIG-F"; product "phosphatidylinositol-glycan biosynthesis class F protein"; protein_id "XP_072939347.1"; exon_number "1";
NW_027332227.1	Gnomon	gene	14854441	14959048	.	-	.	gene_id "Gdap2"; transcript_id ""; db_xref "GeneID:140749971"; description "ganglioside induced differentiation associated protein 2"; gbkey "Gene"; gene "Gdap2"; gene_biotype "protein_coding";
NW_027332227.1	Gnomon	transcript	14854441	14959048	.	-	.	gene_id "Gdap2"; transcript_id "XM_073083245.1"; db_xref "GeneID:140749971"; db_xref "GenBank:XM_073083245.1"; gbkey "mRNA"; gene "Gdap2"; model_evidence "Supporting evidence includes similarity to: 9 Proteins"; product "ganglioside induced differentiation associated protein 2, transcript variant X3"; transcript_biotype "mRNA";
NW_027332227.1	Gnomon	exon	14958843	14959048	.	-	.	gene_id "Gdap2"; transcript_id "XM_073083245.1"; db_xref "GeneID:140749971"; db_xref "GenBank:XM_073083245.1"; gene "Gdap2"; model_evidence "Supporting evidence includes similarity to: 9 Proteins"; product "ganglioside induced differentiation associated protein 2, transcript variant X3"; transcript_biotype "mRNA"; exon_number "1";
NW_027332227.1	Gnomon	exon	14907407	14907575	.	-	.	gene_id "Gdap2"; transcript_id "XM_073083245.1"; db_xref "GeneID:140749971"; db_xref "GenBank:XM_073083245.1"; gene "Gdap2"; model_evidence "Supporting evidence includes similarity to: 9 Proteins"; product "ganglioside induced differentiation associated protein 2, transcript variant X3"; transcript_biotype "mRNA"; exon_number "2";
NW_027332227.1	Gnomon	exon	14906809	14906951	.	-	.	gene_id "Gdap2"; transcript_id "XM_073083245.1"; db_xref "GeneID:140749971"; db_xref "GenBank:XM_073083245.1"; gene "Gdap2"; model_evidence "Supporting evidence includes similarity to: 9 Proteins"; product "ganglioside induced differentiation associated protein 2, transcript variant X3"; transcript_biotype "mRNA"; exon_number "3";
NW_027332227.1	Gnomon	exon	14906224	14906356	.	-	.	gene_id "Gdap2"; transcript_id "XM_073083245.1"; db_xref "GeneID:140749971"; db_xref "GenBank:XM_073083245.1"; gene "Gdap2"; model_evidence "Supporting evidence includes similarity to: 9 Proteins"; product "ganglioside induced differentiation associated protein 2, transcript variant X3"; transcript_biotype "mRNA"; exon_number "4";
NW_027332227.1	Gnomon	exon	14905474	14905583	.	-	.	gene_id "Gdap2"; transcript_id "XM_073083245.1"; db_xref "GeneID:140749971"; db_xref "GenBank:XM_073083245.1"; gene "Gdap2"; model_evidence "Supporting evidence includes similarity to: 9 Proteins"; product "ganglioside induced differentiation associated protein 2, transcript variant X3"; transcript_biotype "mRNA"; exon_number "5";
NW_027332227.1	Gnomon	exon	14904711	14904953	.	-	.	gene_id "Gdap2"; transcript_id "XM_073083245.1"; db_xref "GeneID:140749971"; db_xref "GenBank:XM_073083245.1"; gene "Gdap2"; model_evidence "Supporting evidence includes similarity to: 9 Proteins"; product "ganglioside induced differentiation associated protein 2, transcript variant X3"; transcript_biotype "mRNA"; exon_number "6";
NW_027332227.1	Gnomon	exon	14898128	14898257	.	-	.	gene_id "Gdap2"; transcript_id "XM_073083245.1"; db_xref "GeneID:140749971"; db_xref "GenBank:XM_073083245.1"; gene "Gdap2"; model_evidence "Supporting evidence includes similarity to: 9 Proteins"; product "ganglioside induced differentiation associated protein 2, transcript variant X3"; transcript_biotype "mRNA"; exon_number "7";
NW_027332227.1	Gnomon	exon	14858595	14858748	.	-	.	gene_id "Gdap2"; transcript_id "XM_073083245.1"; db_xref "GeneID:140749971"; db_xref "GenBank:XM_073083245.1"; gene "Gdap2"; model_evidence "Supporting evidence includes similarity to: 9 Proteins"; product "ganglioside induced differentiation associated protein 2, transcript variant X3"; transcript_biotype "mRNA"; exon_number "8";
NW_027332227.1	Gnomon	exon	14857664	14857803	.	-	.	gene_id "Gdap2"; transcript_id "XM_073083245.1"; db_xref "GeneID:140749971"; db_xref "GenBank:XM_073083245.1"; gene "Gdap2"; model_evidence "Supporting evidence includes similarity to: 9 Proteins"; product "ganglioside induced differentiation associated protein 2, transcript variant X3"; transcript_biotype "mRNA"; exon_number "9";
NW_027332227.1	Gnomon	exon	14856002	14856056	.	-	.	gene_id "Gdap2"; transcript_id "XM_073083245.1"; db_xref "GeneID:140749971"; db_xref "GenBank:XM_073083245.1"; gene "Gdap2"; model_evidence "Supporting evidence includes similarity to: 9 Proteins"; product "ganglioside induced differentiation associated protein 2, transcript variant X3"; transcript_biotype "mRNA"; exon_number "10";
NW_027332227.1	Gnomon	exon	14855390	14855533	.	-	.	gene_id "Gdap2"; transcript_id "XM_073083245.1"; db_xref "GeneID:140749971"; db_xref "GenBank:XM_073083245.1"; gene "Gdap2"; model_evidence "Supporting evidence includes similarity to: 9 Proteins"; product "ganglioside induced differentiation associated protein 2, transcript variant X3"; transcript_biotype "mRNA"; exon_number "11";
NW_027332227.1	Gnomon	exon	14854441	14854785	.	-	.	gene_id "Gdap2"; transcript_id "XM_073083245.1"; db_xref "GeneID:140749971"; db_xref "GenBank:XM_073083245.1"; gene "Gdap2"; model_evidence "Supporting evidence includes similarity to: 9 Proteins"; product "ganglioside induced differentiation associated protein 2, transcript variant X3"; transcript_biotype "mRNA"; exon_number "12";
NW_027332227.1	Gnomon	CDS	14907407	14907564	.	-	0	gene_id "Gdap2"; transcript_id "XM_073083245.1"; db_xref "GeneID:140749971"; db_xref "GenBank:XP_072939346.1"; gbkey "CDS"; gene "Gdap2"; product "protein GDAP2 homolog isoform X2"; protein_id "XP_072939346.1"; exon_number "2";
NW_027332227.1	Gnomon	CDS	14906809	14906951	.	-	1	gene_id "Gdap2"; transcript_id "XM_073083245.1"; db_xref "GeneID:140749971"; db_xref "GenBank:XP_072939346.1"; gbkey "CDS"; gene "Gdap2"; product "protein GDAP2 homolog isoform X2"; protein_id "XP_072939346.1"; exon_number "3";
NW_027332227.1	Gnomon	CDS	14906224	14906356	.	-	2	gene_id "Gdap2"; transcript_id "XM_073083245.1"; db_xref "GeneID:140749971"; db_xref "GenBank:XP_072939346.1"; gbkey "CDS"; gene "Gdap2"; product "protein GDAP2 homolog isoform X2"; protein_id "XP_072939346.1"; exon_number "4";
NW_027332227.1	Gnomon	CDS	14905474	14905583	.	-	1	gene_id "Gdap2"; transcript_id "XM_073083245.1"; db_xref "GeneID:140749971"; db_xref "GenBank:XP_072939346.1"; gbkey "CDS"; gene "Gdap2"; product "protein GDAP2 homolog isoform X2"; protein_id "XP_072939346.1"; exon_number "5";
NW_027332227.1	Gnomon	CDS	14904711	14904953	.	-	2	gene_id "Gdap2"; transcript_id "XM_073083245.1"; db_xref "GeneID:140749971"; db_xref "GenBank:XP_072939346.1"; gbkey "CDS"; gene "Gdap2"; product "protein GDAP2 homolog isoform X2"; protein_id "XP_072939346.1"; exon_number "6";
NW_027332227.1	Gnomon	CDS	14898128	14898257	.	-	2	gene_id "Gdap2"; transcript_id "XM_073083245.1"; db_xref "GeneID:140749971"; db_xref "GenBank:XP_072939346.1"; gbkey "CDS"; gene "Gdap2"; product "protein GDAP2 homolog isoform X2"; protein_id "XP_072939346.1"; exon_number "7";
NW_027332227.1	Gnomon	CDS	14858595	14858748	.	-	1	gene_id "Gdap2"; transcript_id "XM_073083245.1"; db_xref "GeneID:140749971"; db_xref "GenBank:XP_072939346.1"; gbkey "CDS"; gene "Gdap2"; product "protein GDAP2 homolog isoform X2"; protein_id "XP_072939346.1"; exon_number "8";
NW_027332227.1	Gnomon	CDS	14857664	14857803	.	-	0	gene_id "Gdap2"; transcript_id "XM_073083245.1"; db_xref "GeneID:140749971"; db_xref "GenBank:XP_072939346.1"; gbkey "CDS"; gene "Gdap2"; product "protein GDAP2 homolog isoform X2"; protein_id "XP_072939346.1"; exon_number "9";
NW_027332227.1	Gnomon	CDS	14856002	14856056	.	-	1	gene_id "Gdap2"; transcript_id "XM_073083245.1"; db_xref "GeneID:140749971"; db_xref "GenBank:XP_072939346.1"; gbkey "CDS"; gene "Gdap2"; product "protein GDAP2 homolog isoform X2"; protein_id "XP_072939346.1"; exon_number "10";
NW_027332227.1	Gnomon	CDS	14855390	14855533	.	-	0	gene_id "Gdap2"; transcript_id "XM_073083245.1"; db_xref "GeneID:140749971"; db_xref "GenBank:XP_072939346.1"; gbkey "CDS"; gene "Gdap2"; product "protein GDAP2 homolog isoform X2"; protein_id "XP_072939346.1"; exon_number "11";
NW_027332227.1	Gnomon	CDS	14854744	14854785	.	-	0	gene_id "Gdap2"; transcript_id "XM_073083245.1"; db_xref "GeneID:140749971"; db_xref "GenBank:XP_072939346.1"; gbkey "CDS"; gene "Gdap2"; product "protein GDAP2 homolog isoform X2"; protein_id "XP_072939346.1"; exon_number "12";
NW_027332227.1	Gnomon	start_codon	14907562	14907564	.	-	0	gene_id "Gdap2"; transcript_id "XM_073083245.1"; db_xref "GeneID:140749971"; db_xref "GenBank:XP_072939346.1"; gbkey "CDS"; gene "Gdap2"; product "protein GDAP2 homolog isoform X2"; protein_id "XP_072939346.1"; exon_number "2";
NW_027332227.1	Gnomon	stop_codon	14854741	14854743	.	-	0	gene_id "Gdap2"; transcript_id "XM_073083245.1"; db_xref "GeneID:140749971"; db_xref "GenBank:XP_072939346.1"; gbkey "CDS"; gene "Gdap2"; product "protein GDAP2 homolog isoform X2"; protein_id "XP_072939346.1"; exon_number "12";
NW_027332227.1	Gnomon	transcript	14854441	14948358	.	-	.	gene_id "Gdap2"; transcript_id "XM_073083244.1"; db_xref "GeneID:140749971"; db_xref "GenBank:XM_073083244.1"; gbkey "mRNA"; gene "Gdap2"; model_evidence "Supporting evidence includes similarity to: 9 Proteins"; product "ganglioside induced differentiation associated protein 2, transcript variant X2"; transcript_biotype "mRNA";
NW_027332227.1	Gnomon	exon	14948178	14948358	.	-	.	gene_id "Gdap2"; transcript_id "XM_073083244.1"; db_xref "GeneID:140749971"; db_xref "GenBank:XM_073083244.1"; gene "Gdap2"; model_evidence "Supporting evidence includes similarity to: 9 Proteins"; product "ganglioside induced differentiation associated protein 2, transcript variant X2"; transcript_biotype "mRNA"; exon_number "1";
NW_027332227.1	Gnomon	exon	14907407	14907575	.	-	.	gene_id "Gdap2"; transcript_id "XM_073083244.1"; db_xref "GeneID:140749971"; db_xref "GenBank:XM_073083244.1"; gene "Gdap2"; model_evidence "Supporting evidence includes similarity to: 9 Proteins"; product "ganglioside induced differentiation associated protein 2, transcript variant X2"; transcript_biotype "mRNA"; exon_number "2";
NW_027332227.1	Gnomon	exon	14906809	14906951	.	-	.	gene_id "Gdap2"; transcript_id "XM_073083244.1"; db_xref "GeneID:140749971"; db_xref "GenBank:XM_073083244.1"; gene "Gdap2"; model_evidence "Supporting evidence includes similarity to: 9 Proteins"; product "ganglioside induced differentiation associated protein 2, transcript variant X2"; transcript_biotype "mRNA"; exon_number "3";
NW_027332227.1	Gnomon	exon	14906224	14906356	.	-	.	gene_id "Gdap2"; transcript_id "XM_073083244.1"; db_xref "GeneID:140749971"; db_xref "GenBank:XM_073083244.1"; gene "Gdap2"; model_evidence "Supporting evidence includes similarity to: 9 Proteins"; product "ganglioside induced differentiation associated protein 2, transcript variant X2"; transcript_biotype "mRNA"; exon_number "4";
NW_027332227.1	Gnomon	exon	14905474	14905583	.	-	.	gene_id "Gdap2"; transcript_id "XM_073083244.1"; db_xref "GeneID:140749971"; db_xref "GenBank:XM_073083244.1"; gene "Gdap2"; model_evidence "Supporting evidence includes similarity to: 9 Proteins"; product "ganglioside induced differentiation associated protein 2, transcript variant X2"; transcript_biotype "mRNA"; exon_number "5";
NW_027332227.1	Gnomon	exon	14904711	14904953	.	-	.	gene_id "Gdap2"; transcript_id "XM_073083244.1"; db_xref "GeneID:140749971"; db_xref "GenBank:XM_073083244.1"; gene "Gdap2"; model_evidence "Supporting evidence includes similarity to: 9 Proteins"; product "ganglioside induced differentiation associated protein 2, transcript variant X2"; transcript_biotype "mRNA"; exon_number "6";
NW_027332227.1	Gnomon	exon	14898128	14898257	.	-	.	gene_id "Gdap2"; transcript_id "XM_073083244.1"; db_xref "GeneID:140749971"; db_xref "GenBank:XM_073083244.1"; gene "Gdap2"; model_evidence "Supporting evidence includes similarity to: 9 Proteins"; product "ganglioside induced differentiation associated protein 2, transcript variant X2"; transcript_biotype "mRNA"; exon_number "7";
NW_027332227.1	Gnomon	exon	14858595	14858748	.	-	.	gene_id "Gdap2"; transcript_id "XM_073083244.1"; db_xref "GeneID:140749971"; db_xref "GenBank:XM_073083244.1"; gene "Gdap2"; model_evidence "Supporting evidence includes similarity to: 9 Proteins"; product "ganglioside induced differentiation associated protein 2, transcript variant X2"; transcript_biotype "mRNA"; exon_number "8";
NW_027332227.1	Gnomon	exon	14857664	14857803	.	-	.	gene_id "Gdap2"; transcript_id "XM_073083244.1"; db_xref "GeneID:140749971"; db_xref "GenBank:XM_073083244.1"; gene "Gdap2"; model_evidence "Supporting evidence includes similarity to: 9 Proteins"; product "ganglioside induced differentiation associated protein 2, transcript variant X2"; transcript_biotype "mRNA"; exon_number "9";
NW_027332227.1	Gnomon	exon	14856002	14856056	.	-	.	gene_id "Gdap2"; transcript_id "XM_073083244.1"; db_xref "GeneID:140749971"; db_xref "GenBank:XM_073083244.1"; gene "Gdap2"; model_evidence "Supporting evidence includes similarity to: 9 Proteins"; product "ganglioside induced differentiation associated protein 2, transcript variant X2"; transcript_biotype "mRNA"; exon_number "10";
NW_027332227.1	Gnomon	exon	14855390	14855533	.	-	.	gene_id "Gdap2"; transcript_id "XM_073083244.1"; db_xref "GeneID:140749971"; db_xref "GenBank:XM_073083244.1"; gene "Gdap2"; model_evidence "Supporting evidence includes similarity to: 9 Proteins"; product "ganglioside induced differentiation associated protein 2, transcript variant X2"; transcript_biotype "mRNA"; exon_number "11";
NW_027332227.1	Gnomon	exon	14854441	14854785	.	-	.	gene_id "Gdap2"; transcript_id "XM_073083244.1"; db_xref "GeneID:140749971"; db_xref "GenBank:XM_073083244.1"; gene "Gdap2"; model_evidence "Supporting evidence includes similarity to: 9 Proteins"; product "ganglioside induced differentiation associated protein 2, transcript variant X2"; transcript_biotype "mRNA"; exon_number "12";
NW_027332227.1	Gnomon	CDS	14907407	14907564	.	-	0	gene_id "Gdap2"; transcript_id "XM_073083244.1"; db_xref "GeneID:140749971"; db_xref "GenBank:XP_072939345.1"; gbkey "CDS"; gene "Gdap2"; product "protein GDAP2 homolog isoform X2"; protein_id "XP_072939345.1"; exon_number "2";
NW_027332227.1	Gnomon	CDS	14906809	14906951	.	-	1	gene_id "Gdap2"; transcript_id "XM_073083244.1"; db_xref "GeneID:140749971"; db_xref "GenBank:XP_072939345.1"; gbkey "CDS"; gene "Gdap2"; product "protein GDAP2 homolog isoform X2"; protein_id "XP_072939345.1"; exon_number "3";
NW_027332227.1	Gnomon	CDS	14906224	14906356	.	-	2	gene_id "Gdap2"; transcript_id "XM_073083244.1"; db_xref "GeneID:140749971"; db_xref "GenBank:XP_072939345.1"; gbkey "CDS"; gene "Gdap2"; product "protein GDAP2 homolog isoform X2"; protein_id "XP_072939345.1"; exon_number "4";
NW_027332227.1	Gnomon	CDS	14905474	14905583	.	-	1	gene_id "Gdap2"; transcript_id "XM_073083244.1"; db_xref "GeneID:140749971"; db_xref "GenBank:XP_072939345.1"; gbkey "CDS"; gene "Gdap2"; product "protein GDAP2 homolog isoform X2"; protein_id "XP_072939345.1"; exon_number "5";
NW_027332227.1	Gnomon	CDS	14904711	14904953	.	-	2	gene_id "Gdap2"; transcript_id "XM_073083244.1"; db_xref "GeneID:140749971"; db_xref "GenBank:XP_072939345.1"; gbkey "CDS"; gene "Gdap2"; product "protein GDAP2 homolog isoform X2"; protein_id "XP_072939345.1"; exon_number "6";
NW_027332227.1	Gnomon	CDS	14898128	14898257	.	-	2	gene_id "Gdap2"; transcript_id "XM_073083244.1"; db_xref "GeneID:140749971"; db_xref "GenBank:XP_072939345.1"; gbkey "CDS"; gene "Gdap2"; product "protein GDAP2 homolog isoform X2"; protein_id "XP_072939345.1"; exon_number "7";
NW_027332227.1	Gnomon	CDS	14858595	14858748	.	-	1	gene_id "Gdap2"; transcript_id "XM_073083244.1"; db_xref "GeneID:140749971"; db_xref "GenBank:XP_072939345.1"; gbkey "CDS"; gene "Gdap2"; product "protein GDAP2 homolog isoform X2"; protein_id "XP_072939345.1"; exon_number "8";
NW_027332227.1	Gnomon	CDS	14857664	14857803	.	-	0	gene_id "Gdap2"; transcript_id "XM_073083244.1"; db_xref "GeneID:140749971"; db_xref "GenBank:XP_072939345.1"; gbkey "CDS"; gene "Gdap2"; product "protein GDAP2 homolog isoform X2"; protein_id "XP_072939345.1"; exon_number "9";
NW_027332227.1	Gnomon	CDS	14856002	14856056	.	-	1	gene_id "Gdap2"; transcript_id "XM_073083244.1"; db_xref "GeneID:140749971"; db_xref "GenBank:XP_072939345.1"; gbkey "CDS"; gene "Gdap2"; product "protein GDAP2 homolog isoform X2"; protein_id "XP_072939345.1"; exon_number "10";
NW_027332227.1	Gnomon	CDS	14855390	14855533	.	-	0	gene_id "Gdap2"; transcript_id "XM_073083244.1"; db_xref "GeneID:140749971"; db_xref "GenBank:XP_072939345.1"; gbkey "CDS"; gene "Gdap2"; product "protein GDAP2 homolog isoform X2"; protein_id "XP_072939345.1"; exon_number "11";
NW_027332227.1	Gnomon	CDS	14854744	14854785	.	-	0	gene_id "Gdap2"; transcript_id "XM_073083244.1"; db_xref "GeneID:140749971"; db_xref "GenBank:XP_072939345.1"; gbkey "CDS"; gene "Gdap2"; product "protein GDAP2 homolog isoform X2"; protein_id "XP_072939345.1"; exon_number "12";
NW_027332227.1	Gnomon	start_codon	14907562	14907564	.	-	0	gene_id "Gdap2"; transcript_id "XM_073083244.1"; db_xref "GeneID:140749971"; db_xref "GenBank:XP_072939345.1"; gbkey "CDS"; gene "Gdap2"; product "protein GDAP2 homolog isoform X2"; protein_id "XP_072939345.1"; exon_number "2";
NW_027332227.1	Gnomon	stop_codon	14854741	14854743	.	-	0	gene_id "Gdap2"; transcript_id "XM_073083244.1"; db_xref "GeneID:140749971"; db_xref "GenBank:XP_072939345.1"; gbkey "CDS"; gene "Gdap2"; product "protein GDAP2 homolog isoform X2"; protein_id "XP_072939345.1"; exon_number "12";
NW_027332227.1	Gnomon	transcript	14854441	14915274	.	-	.	gene_id "Gdap2"; transcript_id "XM_073083243.1"; db_xref "GeneID:140749971"; db_xref "GenBank:XM_073083243.1"; gbkey "mRNA"; gene "Gdap2"; model_evidence "Supporting evidence includes similarity to: 9 Proteins"; product "ganglioside induced differentiation associated protein 2, transcript variant X1"; transcript_biotype "mRNA";
NW_027332227.1	Gnomon	exon	14915224	14915274	.	-	.	gene_id "Gdap2"; transcript_id "XM_073083243.1"; db_xref "GeneID:140749971"; db_xref "GenBank:XM_073083243.1"; gene "Gdap2"; model_evidence "Supporting evidence includes similarity to: 9 Proteins"; product "ganglioside induced differentiation associated protein 2, transcript variant X1"; transcript_biotype "mRNA"; exon_number "1";
NW_027332227.1	Gnomon	exon	14907407	14907575	.	-	.	gene_id "Gdap2"; transcript_id "XM_073083243.1"; db_xref "GeneID:140749971"; db_xref "GenBank:XM_073083243.1"; gene "Gdap2"; model_evidence "Supporting evidence includes similarity to: 9 Proteins"; product "ganglioside induced differentiation associated protein 2, transcript variant X1"; transcript_biotype "mRNA"; exon_number "2";
NW_027332227.1	Gnomon	exon	14906809	14906951	.	-	.	gene_id "Gdap2"; transcript_id "XM_073083243.1"; db_xref "GeneID:140749971"; db_xref "GenBank:XM_073083243.1"; gene "Gdap2"; model_evidence "Supporting evidence includes similarity to: 9 Proteins"; product "ganglioside induced differentiation associated protein 2, transcript variant X1"; transcript_biotype "mRNA"; exon_number "3";
NW_027332227.1	Gnomon	exon	14906224	14906356	.	-	.	gene_id "Gdap2"; transcript_id "XM_073083243.1"; db_xref "GeneID:140749971"; db_xref "GenBank:XM_073083243.1"; gene "Gdap2"; model_evidence "Supporting evidence includes similarity to: 9 Proteins"; product "ganglioside induced differentiation associated protein 2, transcript variant X1"; transcript_biotype "mRNA"; exon_number "4";
NW_027332227.1	Gnomon	exon	14905474	14905583	.	-	.	gene_id "Gdap2"; transcript_id "XM_073083243.1"; db_xref "GeneID:140749971"; db_xref "GenBank:XM_073083243.1"; gene "Gdap2"; model_evidence "Supporting evidence includes similarity to: 9 Proteins"; product "ganglioside induced differentiation associated protein 2, transcript variant X1"; transcript_biotype "mRNA"; exon_number "5";
NW_027332227.1	Gnomon	exon	14904711	14904953	.	-	.	gene_id "Gdap2"; transcript_id "XM_073083243.1"; db_xref "GeneID:140749971"; db_xref "GenBank:XM_073083243.1"; gene "Gdap2"; model_evidence "Supporting evidence includes similarity to: 9 Proteins"; product "ganglioside induced differentiation associated protein 2, transcript variant X1"; transcript_biotype "mRNA"; exon_number "6";
NW_027332227.1	Gnomon	exon	14898128	14898257	.	-	.	gene_id "Gdap2"; transcript_id "XM_073083243.1"; db_xref "GeneID:140749971"; db_xref "GenBank:XM_073083243.1"; gene "Gdap2"; model_evidence "Supporting evidence includes similarity to: 9 Proteins"; product "ganglioside induced differentiation associated protein 2, transcript variant X1"; transcript_biotype "mRNA"; exon_number "7";
NW_027332227.1	Gnomon	exon	14858595	14858748	.	-	.	gene_id "Gdap2"; transcript_id "XM_073083243.1"; db_xref "GeneID:140749971"; db_xref "GenBank:XM_073083243.1"; gene "Gdap2"; model_evidence "Supporting evidence includes similarity to: 9 Proteins"; product "ganglioside induced differentiation associated protein 2, transcript variant X1"; transcript_biotype "mRNA"; exon_number "8";
NW_027332227.1	Gnomon	exon	14857664	14857803	.	-	.	gene_id "Gdap2"; transcript_id "XM_073083243.1"; db_xref "GeneID:140749971"; db_xref "GenBank:XM_073083243.1"; gene "Gdap2"; model_evidence "Supporting evidence includes similarity to: 9 Proteins"; product "ganglioside induced differentiation associated protein 2, transcript variant X1"; transcript_biotype "mRNA"; exon_number "9";
NW_027332227.1	Gnomon	exon	14856002	14856056	.	-	.	gene_id "Gdap2"; transcript_id "XM_073083243.1"; db_xref "GeneID:140749971"; db_xref "GenBank:XM_073083243.1"; gene "Gdap2"; model_evidence "Supporting evidence includes similarity to: 9 Proteins"; product "ganglioside induced differentiation associated protein 2, transcript variant X1"; transcript_biotype "mRNA"; exon_number "10";
NW_027332227.1	Gnomon	exon	14855390	14855533	.	-	.	gene_id "Gdap2"; transcript_id "XM_073083243.1"; db_xref "GeneID:140749971"; db_xref "GenBank:XM_073083243.1"; gene "Gdap2"; model_evidence "Supporting evidence includes similarity to: 9 Proteins"; product "ganglioside induced differentiation associated protein 2, transcript variant X1"; transcript_biotype "mRNA"; exon_number "11";
NW_027332227.1	Gnomon	exon	14854441	14854785	.	-	.	gene_id "Gdap2"; transcript_id "XM_073083243.1"; db_xref "GeneID:140749971"; db_xref "GenBank:XM_073083243.1"; gene "Gdap2"; model_evidence "Supporting evidence includes similarity to: 9 Proteins"; product "ganglioside induced differentiation associated protein 2, transcript variant X1"; transcript_biotype "mRNA"; exon_number "12";
NW_027332227.1	Gnomon	CDS	14915224	14915236	.	-	0	gene_id "Gdap2"; transcript_id "XM_073083243.1"; db_xref "GeneID:140749971"; db_xref "GenBank:XP_072939344.1"; gbkey "CDS"; gene "Gdap2"; product "protein GDAP2 homolog isoform X1"; protein_id "XP_072939344.1"; exon_number "1";
NW_027332227.1	Gnomon	CDS	14907407	14907575	.	-	2	gene_id "Gdap2"; transcript_id "XM_073083243.1"; db_xref "GeneID:140749971"; db_xref "GenBank:XP_072939344.1"; gbkey "CDS"; gene "Gdap2"; product "protein GDAP2 homolog isoform X1"; protein_id "XP_072939344.1"; exon_number "2";
NW_027332227.1	Gnomon	CDS	14906809	14906951	.	-	1	gene_id "Gdap2"; transcript_id "XM_073083243.1"; db_xref "GeneID:140749971"; db_xref "GenBank:XP_072939344.1"; gbkey "CDS"; gene "Gdap2"; product "protein GDAP2 homolog isoform X1"; protein_id "XP_072939344.1"; exon_number "3";
NW_027332227.1	Gnomon	CDS	14906224	14906356	.	-	2	gene_id "Gdap2"; transcript_id "XM_073083243.1"; db_xref "GeneID:140749971"; db_xref "GenBank:XP_072939344.1"; gbkey "CDS"; gene "Gdap2"; product "protein GDAP2 homolog isoform X1"; protein_id "XP_072939344.1"; exon_number "4";
NW_027332227.1	Gnomon	CDS	14905474	14905583	.	-	1	gene_id "Gdap2"; transcript_id "XM_073083243.1"; db_xref "GeneID:140749971"; db_xref "GenBank:XP_072939344.1"; gbkey "CDS"; gene "Gdap2"; product "protein GDAP2 homolog isoform X1"; protein_id "XP_072939344.1"; exon_number "5";
NW_027332227.1	Gnomon	CDS	14904711	14904953	.	-	2	gene_id "Gdap2"; transcript_id "XM_073083243.1"; db_xref "GeneID:140749971"; db_xref "GenBank:XP_072939344.1"; gbkey "CDS"; gene "Gdap2"; product "protein GDAP2 homolog isoform X1"; protein_id "XP_072939344.1"; exon_number "6";
NW_027332227.1	Gnomon	CDS	14898128	14898257	.	-	2	gene_id "Gdap2"; transcript_id "XM_073083243.1"; db_xref "GeneID:140749971"; db_xref "GenBank:XP_072939344.1"; gbkey "CDS"; gene "Gdap2"; product "protein GDAP2 homolog isoform X1"; protein_id "XP_072939344.1"; exon_number "7";
NW_027332227.1	Gnomon	CDS	14858595	14858748	.	-	1	gene_id "Gdap2"; transcript_id "XM_073083243.1"; db_xref "GeneID:140749971"; db_xref "GenBank:XP_072939344.1"; gbkey "CDS"; gene "Gdap2"; product "protein GDAP2 homolog isoform X1"; protein_id "XP_072939344.1"; exon_number "8";
NW_027332227.1	Gnomon	CDS	14857664	14857803	.	-	0	gene_id "Gdap2"; transcript_id "XM_073083243.1"; db_xref "GeneID:140749971"; db_xref "GenBank:XP_072939344.1"; gbkey "CDS"; gene "Gdap2"; product "protein GDAP2 homolog isoform X1"; protein_id "XP_072939344.1"; exon_number "9";
NW_027332227.1	Gnomon	CDS	14856002	14856056	.	-	1	gene_id "Gdap2"; transcript_id "XM_073083243.1"; db_xref "GeneID:140749971"; db_xref "GenBank:XP_072939344.1"; gbkey "CDS"; gene "Gdap2"; product "protein GDAP2 homolog isoform X1"; protein_id "XP_072939344.1"; exon_number "10";
NW_027332227.1	Gnomon	CDS	14855390	14855533	.	-	0	gene_id "Gdap2"; transcript_id "XM_073083243.1"; db_xref "GeneID:140749971"; db_xref "GenBank:XP_072939344.1"; gbkey "CDS"; gene "Gdap2"; product "protein GDAP2 homolog isoform X1"; protein_id "XP_072939344.1"; exon_number "11";
NW_027332227.1	Gnomon	CDS	14854744	14854785	.	-	0	gene_id "Gdap2"; transcript_id "XM_073083243.1"; db_xref "GeneID:140749971"; db_xref "GenBank:XP_072939344.1"; gbkey "CDS"; gene "Gdap2"; product "protein GDAP2 homolog isoform X1"; protein_id "XP_072939344.1"; exon_number "12";
NW_027332227.1	Gnomon	start_codon	14915234	14915236	.	-	0	gene_id "Gdap2"; transcript_id "XM_073083243.1"; db_xref "GeneID:140749971"; db_xref "GenBank:XP_072939344.1"; gbkey "CDS"; gene "Gdap2"; product "protein GDAP2 homolog isoform X1"; protein_id "XP_072939344.1"; exon_number "1";
NW_027332227.1	Gnomon	stop_codon	14854741	14854743	.	-	0	gene_id "Gdap2"; transcript_id "XM_073083243.1"; db_xref "GeneID:140749971"; db_xref "GenBank:XP_072939344.1"; gbkey "CDS"; gene "Gdap2"; product "protein GDAP2 homolog isoform X1"; protein_id "XP_072939344.1"; exon_number "12";
NW_027332227.1	Gnomon	gene	14953143	14954264	.	+	.	gene_id "LOC140750463"; transcript_id ""; db_xref "GeneID:140750463"; description "uncharacterized LOC140750463"; gbkey "Gene"; gene "LOC140750463"; gene_biotype "lncRNA";
NW_027332227.1	Gnomon	transcript	14953143	14954264	.	+	.	gene_id "LOC140750463"; transcript_id "XR_012103216.1"; db_xref "GeneID:140750463"; db_xref "GenBank:XR_012103216.1"; experiment "COORDINATES: polyA evidence [ECO:0006239]"; gbkey "ncRNA"; gene "LOC140750463"; product "uncharacterized lncRNA"; transcript_biotype "lnc_RNA";
NW_027332227.1	Gnomon	exon	14953143	14953547	.	+	.	gene_id "LOC140750463"; transcript_id "XR_012103216.1"; db_xref "GeneID:140750463"; db_xref "GenBank:XR_012103216.1"; experiment "COORDINATES: polyA evidence [ECO:0006239]"; gene "LOC140750463"; product "uncharacterized lncRNA"; transcript_biotype "lnc_RNA"; exon_number "1";
NW_027332227.1	Gnomon	exon	14953726	14954264	.	+	.	gene_id "LOC140750463"; transcript_id "XR_012103216.1"; db_xref "GeneID:140750463"; db_xref "GenBank:XR_012103216.1"; experiment "COORDINATES: polyA evidence [ECO:0006239]"; gene "LOC140750463"; product "uncharacterized lncRNA"; transcript_biotype "lnc_RNA"; exon_number "2";
NW_027332227.1	Gnomon	gene	14962338	14963275	.	-	.	gene_id "LOC140749983"; transcript_id ""; db_xref "GeneID:140749983"; description "uncharacterized LOC140749983"; gbkey "Gene"; gene "LOC140749983"; gene_biotype "protein_coding";
NW_027332227.1	Gnomon	transcript	14962338	14963275	.	-	.	gene_id "LOC140749983"; transcript_id "XM_073083258.1"; db_xref "GeneID:140749983"; db_xref "GenBank:XM_073083258.1"; experiment "COORDINATES: polyA evidence [ECO:0006239]"; gbkey "mRNA"; gene "LOC140749983"; model_evidence "Supporting evidence includes similarity to: 1 Protein"; product "uncharacterized protein, transcript variant X2"; transcript_biotype "mRNA";
NW_027332227.1	Gnomon	exon	14963088	14963275	.	-	.	gene_id "LOC140749983"; transcript_id "XM_073083258.1"; db_xref "GeneID:140749983"; db_xref "GenBank:XM_073083258.1"; experiment "COORDINATES: polyA evidence [ECO:0006239]"; gene "LOC140749983"; model_evidence "Supporting evidence includes similarity to: 1 Protein"; product "uncharacterized protein, transcript variant X2"; transcript_biotype "mRNA"; exon_number "1";
NW_027332227.1	Gnomon	exon	14962338	14962634	.	-	.	gene_id "LOC140749983"; transcript_id "XM_073083258.1"; db_xref "GeneID:140749983"; db_xref "GenBank:XM_073083258.1"; experiment "COORDINATES: polyA evidence [ECO:0006239]"; gene "LOC140749983"; model_evidence "Supporting evidence includes similarity to: 1 Protein"; product "uncharacterized protein, transcript variant X2"; transcript_biotype "mRNA"; exon_number "2";
NW_027332227.1	Gnomon	CDS	14962361	14962621	.	-	0	gene_id "LOC140749983"; transcript_id "XM_073083258.1"; db_xref "GeneID:140749983"; db_xref "GenBank:XP_072939359.1"; gbkey "CDS"; gene "LOC140749983"; product "uncharacterized protein"; protein_id "XP_072939359.1"; exon_number "2";
NW_027332227.1	Gnomon	start_codon	14962619	14962621	.	-	0	gene_id "LOC140749983"; transcript_id "XM_073083258.1"; db_xref "GeneID:140749983"; db_xref "GenBank:XP_072939359.1"; gbkey "CDS"; gene "LOC140749983"; product "uncharacterized protein"; protein_id "XP_072939359.1"; exon_number "2";
NW_027332227.1	Gnomon	stop_codon	14962358	14962360	.	-	0	gene_id "LOC140749983"; transcript_id "XM_073083258.1"; db_xref "GeneID:140749983"; db_xref "GenBank:XP_072939359.1"; gbkey "CDS"; gene "LOC140749983"; product "uncharacterized protein"; protein_id "XP_072939359.1"; exon_number "2";
NW_027332227.1	Gnomon	transcript	14962338	14963270	.	-	.	gene_id "LOC140749983"; transcript_id "XM_073083257.1"; db_xref "GeneID:140749983"; db_xref "GenBank:XM_073083257.1"; experiment "COORDINATES: polyA evidence [ECO:0006239]"; gbkey "mRNA"; gene "LOC140749983"; model_evidence "Supporting evidence includes similarity to: 1 Protein"; product "uncharacterized protein, transcript variant X1"; transcript_biotype "mRNA";
NW_027332227.1	Gnomon	exon	14963088	14963270	.	-	.	gene_id "LOC140749983"; transcript_id "XM_073083257.1"; db_xref "GeneID:140749983"; db_xref "GenBank:XM_073083257.1"; experiment "COORDINATES: polyA evidence [ECO:0006239]"; gene "LOC140749983"; model_evidence "Supporting evidence includes similarity to: 1 Protein"; product "uncharacterized protein, transcript variant X1"; transcript_biotype "mRNA"; exon_number "1";
NW_027332227.1	Gnomon	exon	14962338	14962623	.	-	.	gene_id "LOC140749983"; transcript_id "XM_073083257.1"; db_xref "GeneID:140749983"; db_xref "GenBank:XM_073083257.1"; experiment "COORDINATES: polyA evidence [ECO:0006239]"; gene "LOC140749983"; model_evidence "Supporting evidence includes similarity to: 1 Protein"; product "uncharacterized protein, transcript variant X1"; transcript_biotype "mRNA"; exon_number "2";
NW_027332227.1	Gnomon	CDS	14962361	14962621	.	-	0	gene_id "LOC140749983"; transcript_id "XM_073083257.1"; db_xref "GeneID:140749983"; db_xref "GenBank:XP_072939358.1"; gbkey "CDS"; gene "LOC140749983"; product "uncharacterized protein"; protein_id "XP_072939358.1"; exon_number "2";
NW_027332227.1	Gnomon	start_codon	14962619	14962621	.	-	0	gene_id "LOC140749983"; transcript_id "XM_073083257.1"; db_xref "GeneID:140749983"; db_xref "GenBank:XP_072939358.1"; gbkey "CDS"; gene "LOC140749983"; product "uncharacterized protein"; protein_id "XP_072939358.1"; exon_number "2";
NW_027332227.1	Gnomon	stop_codon	14962358	14962360	.	-	0	gene_id "LOC140749983"; transcript_id "XM_073083257.1"; db_xref "GeneID:140749983"; db_xref "GenBank:XP_072939358.1"; gbkey "CDS"; gene "LOC140749983"; product "uncharacterized protein"; protein_id "XP_072939358.1"; exon_number "2";
NW_027332227.1	Gnomon	gene	14990518	15279782	.	-	.	gene_id "LOC140749970"; transcript_id ""; db_xref "GeneID:140749970"; description "terminal nucleotidyltransferase 5C"; gbkey "Gene"; gene "LOC140749970"; gene_biotype "protein_coding";
NW_027332227.1	Gnomon	transcript	14990518	15279782	.	-	.	gene_id "LOC140749970"; transcript_id "XM_073083240.1"; db_xref "GeneID:140749970"; db_xref "GenBank:XM_073083240.1"; experiment "COORDINATES: polyA evidence [ECO:0006239]"; gbkey "mRNA"; gene "LOC140749970"; model_evidence "Supporting evidence includes similarity to: 14 Proteins"; product "terminal nucleotidyltransferase 5C, transcript variant X1"; transcript_biotype "mRNA";
NW_027332227.1	Gnomon	exon	15279568	15279782	.	-	.	gene_id "LOC140749970"; transcript_id "XM_073083240.1"; db_xref "GeneID:140749970"; db_xref "GenBank:XM_073083240.1"; experiment "COORDINATES: polyA evidence [ECO:0006239]"; gene "LOC140749970"; model_evidence "Supporting evidence includes similarity to: 14 Proteins"; product "terminal nucleotidyltransferase 5C, transcript variant X1"; transcript_biotype "mRNA"; exon_number "1";
NW_027332227.1	Gnomon	exon	15219774	15220209	.	-	.	gene_id "LOC140749970"; transcript_id "XM_073083240.1"; db_xref "GeneID:140749970"; db_xref "GenBank:XM_073083240.1"; experiment "COORDINATES: polyA evidence [ECO:0006239]"; gene "LOC140749970"; model_evidence "Supporting evidence includes similarity to: 14 Proteins"; product "terminal nucleotidyltransferase 5C, transcript variant X1"; transcript_biotype "mRNA"; exon_number "2";
NW_027332227.1	Gnomon	exon	14994286	14995235	.	-	.	gene_id "LOC140749970"; transcript_id "XM_073083240.1"; db_xref "GeneID:140749970"; db_xref "GenBank:XM_073083240.1"; experiment "COORDINATES: polyA evidence [ECO:0006239]"; gene "LOC140749970"; model_evidence "Supporting evidence includes similarity to: 14 Proteins"; product "terminal nucleotidyltransferase 5C, transcript variant X1"; transcript_biotype "mRNA"; exon_number "3";
NW_027332227.1	Gnomon	exon	14990518	14993624	.	-	.	gene_id "LOC140749970"; transcript_id "XM_073083240.1"; db_xref "GeneID:140749970"; db_xref "GenBank:XM_073083240.1"; experiment "COORDINATES: polyA evidence [ECO:0006239]"; gene "LOC140749970"; model_evidence "Supporting evidence includes similarity to: 14 Proteins"; product "terminal nucleotidyltransferase 5C, transcript variant X1"; transcript_biotype "mRNA"; exon_number "4";
NW_027332227.1	Gnomon	CDS	15219774	15220130	.	-	0	gene_id "LOC140749970"; transcript_id "XM_073083240.1"; db_xref "GeneID:140749970"; db_xref "GenBank:XP_072939341.1"; gbkey "CDS"; gene "LOC140749970"; product "terminal nucleotidyltransferase 5C isoform X1"; protein_id "XP_072939341.1"; exon_number "2";
NW_027332227.1	Gnomon	CDS	14994286	14995235	.	-	0	gene_id "LOC140749970"; transcript_id "XM_073083240.1"; db_xref "GeneID:140749970"; db_xref "GenBank:XP_072939341.1"; gbkey "CDS"; gene "LOC140749970"; product "terminal nucleotidyltransferase 5C isoform X1"; protein_id "XP_072939341.1"; exon_number "3";
NW_027332227.1	Gnomon	CDS	14993354	14993624	.	-	1	gene_id "LOC140749970"; transcript_id "XM_073083240.1"; db_xref "GeneID:140749970"; db_xref "GenBank:XP_072939341.1"; gbkey "CDS"; gene "LOC140749970"; product "terminal nucleotidyltransferase 5C isoform X1"; protein_id "XP_072939341.1"; exon_number "4";
NW_027332227.1	Gnomon	start_codon	15220128	15220130	.	-	0	gene_id "LOC140749970"; transcript_id "XM_073083240.1"; db_xref "GeneID:140749970"; db_xref "GenBank:XP_072939341.1"; gbkey "CDS"; gene "LOC140749970"; product "terminal nucleotidyltransferase 5C isoform X1"; protein_id "XP_072939341.1"; exon_number "2";
NW_027332227.1	Gnomon	stop_codon	14993351	14993353	.	-	0	gene_id "LOC140749970"; transcript_id "XM_073083240.1"; db_xref "GeneID:140749970"; db_xref "GenBank:XP_072939341.1"; gbkey "CDS"; gene "LOC140749970"; product "terminal nucleotidyltransferase 5C isoform X1"; protein_id "XP_072939341.1"; exon_number "4";
NW_027332227.1	Gnomon	transcript	14990518	15221803	.	-	.	gene_id "LOC140749970"; transcript_id "XM_073083241.1"; db_xref "GeneID:140749970"; db_xref "GenBank:XM_073083241.1"; experiment "COORDINATES: polyA evidence [ECO:0006239]"; gbkey "mRNA"; gene "LOC140749970"; model_evidence "Supporting evidence includes similarity to: 13 Proteins"; product "terminal nucleotidyltransferase 5C, transcript variant X2"; transcript_biotype "mRNA";
NW_027332227.1	Gnomon	exon	15221676	15221803	.	-	.	gene_id "LOC140749970"; transcript_id "XM_073083241.1"; db_xref "GeneID:140749970"; db_xref "GenBank:XM_073083241.1"; experiment "COORDINATES: polyA evidence [ECO:0006239]"; gene "LOC140749970"; model_evidence "Supporting evidence includes similarity to: 13 Proteins"; product "terminal nucleotidyltransferase 5C, transcript variant X2"; transcript_biotype "mRNA"; exon_number "1";
NW_027332227.1	Gnomon	exon	15219774	15220209	.	-	.	gene_id "LOC140749970"; transcript_id "XM_073083241.1"; db_xref "GeneID:140749970"; db_xref "GenBank:XM_073083241.1"; experiment "COORDINATES: polyA evidence [ECO:0006239]"; gene "LOC140749970"; model_evidence "Supporting evidence includes similarity to: 13 Proteins"; product "terminal nucleotidyltransferase 5C, transcript variant X2"; transcript_biotype "mRNA"; exon_number "2";
NW_027332227.1	Gnomon	exon	14994286	14995235	.	-	.	gene_id "LOC140749970"; transcript_id "XM_073083241.1"; db_xref "GeneID:140749970"; db_xref "GenBank:XM_073083241.1"; experiment "COORDINATES: polyA evidence [ECO:0006239]"; gene "LOC140749970"; model_evidence "Supporting evidence includes similarity to: 13 Proteins"; product "terminal nucleotidyltransferase 5C, transcript variant X2"; transcript_biotype "mRNA"; exon_number "3";
NW_027332227.1	Gnomon	exon	14990518	14993624	.	-	.	gene_id "LOC140749970"; transcript_id "XM_073083241.1"; db_xref "GeneID:140749970"; db_xref "GenBank:XM_073083241.1"; experiment "COORDINATES: polyA evidence [ECO:0006239]"; gene "LOC140749970"; model_evidence "Supporting evidence includes similarity to: 13 Proteins"; product "terminal nucleotidyltransferase 5C, transcript variant X2"; transcript_biotype "mRNA"; exon_number "4";
NW_027332227.1	Gnomon	CDS	15219774	15220130	.	-	0	gene_id "LOC140749970"; transcript_id "XM_073083241.1"; db_xref "GeneID:140749970"; db_xref "GenBank:XP_072939342.1"; gbkey "CDS"; gene "LOC140749970"; product "terminal nucleotidyltransferase 5C isoform X1"; protein_id "XP_072939342.1"; exon_number "2";
NW_027332227.1	Gnomon	CDS	14994286	14995235	.	-	0	gene_id "LOC140749970"; transcript_id "XM_073083241.1"; db_xref "GeneID:140749970"; db_xref "GenBank:XP_072939342.1"; gbkey "CDS"; gene "LOC140749970"; product "terminal nucleotidyltransferase 5C isoform X1"; protein_id "XP_072939342.1"; exon_number "3";
NW_027332227.1	Gnomon	CDS	14993354	14993624	.	-	1	gene_id "LOC140749970"; transcript_id "XM_073083241.1"; db_xref "GeneID:140749970"; db_xref "GenBank:XP_072939342.1"; gbkey "CDS"; gene "LOC140749970"; product "terminal nucleotidyltransferase 5C isoform X1"; protein_id "XP_072939342.1"; exon_number "4";
NW_027332227.1	Gnomon	start_codon	15220128	15220130	.	-	0	gene_id "LOC140749970"; transcript_id "XM_073083241.1"; db_xref "GeneID:140749970"; db_xref "GenBank:XP_072939342.1"; gbkey "CDS"; gene "LOC140749970"; product "terminal nucleotidyltransferase 5C isoform X1"; protein_id "XP_072939342.1"; exon_number "2";
NW_027332227.1	Gnomon	stop_codon	14993351	14993353	.	-	0	gene_id "LOC140749970"; transcript_id "XM_073083241.1"; db_xref "GeneID:140749970"; db_xref "GenBank:XP_072939342.1"; gbkey "CDS"; gene "LOC140749970"; product "terminal nucleotidyltransferase 5C isoform X1"; protein_id "XP_072939342.1"; exon_number "4";
NW_027332227.1	Gnomon	transcript	14990518	15020341	.	-	.	gene_id "LOC140749970"; transcript_id "XM_073083242.1"; db_xref "GeneID:140749970"; db_xref "GenBank:XM_073083242.1"; experiment "COORDINATES: polyA evidence [ECO:0006239]"; gbkey "mRNA"; gene "LOC140749970"; model_evidence "Supporting evidence includes similarity to: 11 Proteins"; product "terminal nucleotidyltransferase 5C, transcript variant X3"; transcript_biotype "mRNA";
NW_027332227.1	Gnomon	exon	15020066	15020341	.	-	.	gene_id "LOC140749970"; transcript_id "XM_073083242.1"; db_xref "GeneID:140749970"; db_xref "GenBank:XM_073083242.1"; experiment "COORDINATES: polyA evidence [ECO:0006239]"; gene "LOC140749970"; model_evidence "Supporting evidence includes similarity to: 11 Proteins"; product "terminal nucleotidyltransferase 5C, transcript variant X3"; transcript_biotype "mRNA"; exon_number "1";
NW_027332227.1	Gnomon	exon	14994286	14995235	.	-	.	gene_id "LOC140749970"; transcript_id "XM_073083242.1"; db_xref "GeneID:140749970"; db_xref "GenBank:XM_073083242.1"; experiment "COORDINATES: polyA evidence [ECO:0006239]"; gene "LOC140749970"; model_evidence "Supporting evidence includes similarity to: 11 Proteins"; product "terminal nucleotidyltransferase 5C, transcript variant X3"; transcript_biotype "mRNA"; exon_number "2";
NW_027332227.1	Gnomon	exon	14990518	14993624	.	-	.	gene_id "LOC140749970"; transcript_id "XM_073083242.1"; db_xref "GeneID:140749970"; db_xref "GenBank:XM_073083242.1"; experiment "COORDINATES: polyA evidence [ECO:0006239]"; gene "LOC140749970"; model_evidence "Supporting evidence includes similarity to: 11 Proteins"; product "terminal nucleotidyltransferase 5C, transcript variant X3"; transcript_biotype "mRNA"; exon_number "3";
NW_027332227.1	Gnomon	CDS	15020066	15020137	.	-	0	gene_id "LOC140749970"; transcript_id "XM_073083242.1"; db_xref "GeneID:140749970"; db_xref "GenBank:XP_072939343.1"; gbkey "CDS"; gene "LOC140749970"; product "terminal nucleotidyltransferase 5C isoform X2"; protein_id "XP_072939343.1"; exon_number "1";
NW_027332227.1	Gnomon	CDS	14994286	14995235	.	-	0	gene_id "LOC140749970"; transcript_id "XM_073083242.1"; db_xref "GeneID:140749970"; db_xref "GenBank:XP_072939343.1"; gbkey "CDS"; gene "LOC140749970"; product "terminal nucleotidyltransferase 5C isoform X2"; protein_id "XP_072939343.1"; exon_number "2";
NW_027332227.1	Gnomon	CDS	14993354	14993624	.	-	1	gene_id "LOC140749970"; transcript_id "XM_073083242.1"; db_xref "GeneID:140749970"; db_xref "GenBank:XP_072939343.1"; gbkey "CDS"; gene "LOC140749970"; product "terminal nucleotidyltransferase 5C isoform X2"; protein_id "XP_072939343.1"; exon_number "3";
NW_027332227.1	Gnomon	start_codon	15020135	15020137	.	-	0	gene_id "LOC140749970"; transcript_id "XM_073083242.1"; db_xref "GeneID:140749970"; db_xref "GenBank:XP_072939343.1"; gbkey "CDS"; gene "LOC140749970"; product "terminal nucleotidyltransferase 5C isoform X2"; protein_id "XP_072939343.1"; exon_number "1";
NW_027332227.1	Gnomon	stop_codon	14993351	14993353	.	-	0	gene_id "LOC140749970"; transcript_id "XM_073083242.1"; db_xref "GeneID:140749970"; db_xref "GenBank:XP_072939343.1"; gbkey "CDS"; gene "LOC140749970"; product "terminal nucleotidyltransferase 5C isoform X2"; protein_id "XP_072939343.1"; exon_number "3";
NW_027332227.1	Gnomon	gene	15040672	15041090	.	+	.	gene_id "LOC140750166"; transcript_id ""; db_xref "GeneID:140750166"; description "uncharacterized LOC140750166"; gbkey "Gene"; gene "LOC140750166"; gene_biotype "lncRNA";
NW_027332227.1	Gnomon	transcript	15040672	15041090	.	+	.	gene_id "LOC140750166"; transcript_id "XR_012103176.1"; db_xref "GeneID:140750166"; db_xref "GenBank:XR_012103176.1"; experiment "COORDINATES: polyA evidence [ECO:0006239]"; gbkey "ncRNA"; gene "LOC140750166"; product "uncharacterized lncRNA"; transcript_biotype "lnc_RNA";
NW_027332227.1	Gnomon	exon	15040672	15040737	.	+	.	gene_id "LOC140750166"; transcript_id "XR_012103176.1"; db_xref "GeneID:140750166"; db_xref "GenBank:XR_012103176.1"; experiment "COORDINATES: polyA evidence [ECO:0006239]"; gene "LOC140750166"; product "uncharacterized lncRNA"; transcript_biotype "lnc_RNA"; exon_number "1";
NW_027332227.1	Gnomon	exon	15040829	15041090	.	+	.	gene_id "LOC140750166"; transcript_id "XR_012103176.1"; db_xref "GeneID:140750166"; db_xref "GenBank:XR_012103176.1"; experiment "COORDINATES: polyA evidence [ECO:0006239]"; gene "LOC140750166"; product "uncharacterized lncRNA"; transcript_biotype "lnc_RNA"; exon_number "2";
NW_027332227.1	Gnomon	gene	15290194	15297978	.	+	.	gene_id "BckdhB"; transcript_id ""; db_xref "GeneID:140750348"; description "Branched chain keto acid dehydrogenase E1 subunit beta"; gbkey "Gene"; gene "BckdhB"; gene_biotype "protein_coding";
NW_027332227.1	Gnomon	transcript	15290194	15297978	.	+	.	gene_id "BckdhB"; transcript_id "XM_073083821.1"; db_xref "GeneID:140750348"; db_xref "GenBank:XM_073083821.1"; experiment "COORDINATES: polyA evidence [ECO:0006239]"; gbkey "mRNA"; gene "BckdhB"; model_evidence "Supporting evidence includes similarity to: 26 Proteins"; product "Branched chain keto acid dehydrogenase E1 subunit beta"; transcript_biotype "mRNA";
NW_027332227.1	Gnomon	exon	15290194	15290460	.	+	.	gene_id "BckdhB"; transcript_id "XM_073083821.1"; db_xref "GeneID:140750348"; db_xref "GenBank:XM_073083821.1"; experiment "COORDINATES: polyA evidence [ECO:0006239]"; gene "BckdhB"; model_evidence "Supporting evidence includes similarity to: 26 Proteins"; product "Branched chain keto acid dehydrogenase E1 subunit beta"; transcript_biotype "mRNA"; exon_number "1";
NW_027332227.1	Gnomon	exon	15291058	15291194	.	+	.	gene_id "BckdhB"; transcript_id "XM_073083821.1"; db_xref "GeneID:140750348"; db_xref "GenBank:XM_073083821.1"; experiment "COORDINATES: polyA evidence [ECO:0006239]"; gene "BckdhB"; model_evidence "Supporting evidence includes similarity to: 26 Proteins"; product "Branched chain keto acid dehydrogenase E1 subunit beta"; transcript_biotype "mRNA"; exon_number "2";
NW_027332227.1	Gnomon	exon	15293514	15293657	.	+	.	gene_id "BckdhB"; transcript_id "XM_073083821.1"; db_xref "GeneID:140750348"; db_xref "GenBank:XM_073083821.1"; experiment "COORDINATES: polyA evidence [ECO:0006239]"; gene "BckdhB"; model_evidence "Supporting evidence includes similarity to: 26 Proteins"; product "Branched chain keto acid dehydrogenase E1 subunit beta"; transcript_biotype "mRNA"; exon_number "3";
NW_027332227.1	Gnomon	exon	15294321	15294476	.	+	.	gene_id "BckdhB"; transcript_id "XM_073083821.1"; db_xref "GeneID:140750348"; db_xref "GenBank:XM_073083821.1"; experiment "COORDINATES: polyA evidence [ECO:0006239]"; gene "BckdhB"; model_evidence "Supporting evidence includes similarity to: 26 Proteins"; product "Branched chain keto acid dehydrogenase E1 subunit beta"; transcript_biotype "mRNA"; exon_number "4";
NW_027332227.1	Gnomon	exon	15294933	15295104	.	+	.	gene_id "BckdhB"; transcript_id "XM_073083821.1"; db_xref "GeneID:140750348"; db_xref "GenBank:XM_073083821.1"; experiment "COORDINATES: polyA evidence [ECO:0006239]"; gene "BckdhB"; model_evidence "Supporting evidence includes similarity to: 26 Proteins"; product "Branched chain keto acid dehydrogenase E1 subunit beta"; transcript_biotype "mRNA"; exon_number "5";
NW_027332227.1	Gnomon	exon	15295408	15295553	.	+	.	gene_id "BckdhB"; transcript_id "XM_073083821.1"; db_xref "GeneID:140750348"; db_xref "GenBank:XM_073083821.1"; experiment "COORDINATES: polyA evidence [ECO:0006239]"; gene "BckdhB"; model_evidence "Supporting evidence includes similarity to: 26 Proteins"; product "Branched chain keto acid dehydrogenase E1 subunit beta"; transcript_biotype "mRNA"; exon_number "6";
NW_027332227.1	Gnomon	exon	15296194	15296280	.	+	.	gene_id "BckdhB"; transcript_id "XM_073083821.1"; db_xref "GeneID:140750348"; db_xref "GenBank:XM_073083821.1"; experiment "COORDINATES: polyA evidence [ECO:0006239]"; gene "BckdhB"; model_evidence "Supporting evidence includes similarity to: 26 Proteins"; product "Branched chain keto acid dehydrogenase E1 subunit beta"; transcript_biotype "mRNA"; exon_number "7";
NW_027332227.1	Gnomon	exon	15297307	15297978	.	+	.	gene_id "BckdhB"; transcript_id "XM_073083821.1"; db_xref "GeneID:140750348"; db_xref "GenBank:XM_073083821.1"; experiment "COORDINATES: polyA evidence [ECO:0006239]"; gene "BckdhB"; model_evidence "Supporting evidence includes similarity to: 26 Proteins"; product "Branched chain keto acid dehydrogenase E1 subunit beta"; transcript_biotype "mRNA"; exon_number "8";
NW_027332227.1	Gnomon	CDS	15290337	15290460	.	+	0	gene_id "BckdhB"; transcript_id "XM_073083821.1"; db_xref "GeneID:140750348"; db_xref "GenBank:XP_072939922.1"; gbkey "CDS"; gene "BckdhB"; product "2-oxoisovalerate dehydrogenase subunit beta, mitochondrial"; protein_id "XP_072939922.1"; exon_number "1";
NW_027332227.1	Gnomon	CDS	15291058	15291194	.	+	2	gene_id "BckdhB"; transcript_id "XM_073083821.1"; db_xref "GeneID:140750348"; db_xref "GenBank:XP_072939922.1"; gbkey "CDS"; gene "BckdhB"; product "2-oxoisovalerate dehydrogenase subunit beta, mitochondrial"; protein_id "XP_072939922.1"; exon_number "2";
NW_027332227.1	Gnomon	CDS	15293514	15293657	.	+	0	gene_id "BckdhB"; transcript_id "XM_073083821.1"; db_xref "GeneID:140750348"; db_xref "GenBank:XP_072939922.1"; gbkey "CDS"; gene "BckdhB"; product "2-oxoisovalerate dehydrogenase subunit beta, mitochondrial"; protein_id "XP_072939922.1"; exon_number "3";
NW_027332227.1	Gnomon	CDS	15294321	15294476	.	+	0	gene_id "BckdhB"; transcript_id "XM_073083821.1"; db_xref "GeneID:140750348"; db_xref "GenBank:XP_072939922.1"; gbkey "CDS"; gene "BckdhB"; product "2-oxoisovalerate dehydrogenase subunit beta, mitochondrial"; protein_id "XP_072939922.1"; exon_number "4";
NW_027332227.1	Gnomon	CDS	15294933	15295104	.	+	0	gene_id "BckdhB"; transcript_id "XM_073083821.1"; db_xref "GeneID:140750348"; db_xref "GenBank:XP_072939922.1"; gbkey "CDS"; gene "BckdhB"; product "2-oxoisovalerate dehydrogenase subunit beta, mitochondrial"; protein_id "XP_072939922.1"; exon_number "5";
NW_027332227.1	Gnomon	CDS	15295408	15295553	.	+	2	gene_id "BckdhB"; transcript_id "XM_073083821.1"; db_xref "GeneID:140750348"; db_xref "GenBank:XP_072939922.1"; gbkey "CDS"; gene "BckdhB"; product "2-oxoisovalerate dehydrogenase subunit beta, mitochondrial"; protein_id "XP_072939922.1"; exon_number "6";
NW_027332227.1	Gnomon	CDS	15296194	15296280	.	+	0	gene_id "BckdhB"; transcript_id "XM_073083821.1"; db_xref "GeneID:140750348"; db_xref "GenBank:XP_072939922.1"; gbkey "CDS"; gene "BckdhB"; product "2-oxoisovalerate dehydrogenase subunit beta, mitochondrial"; protein_id "XP_072939922.1"; exon_number "7";
NW_027332227.1	Gnomon	CDS	15297307	15297444	.	+	0	gene_id "BckdhB"; transcript_id "XM_073083821.1"; db_xref "GeneID:140750348"; db_xref "GenBank:XP_072939922.1"; gbkey "CDS"; gene "BckdhB"; product "2-oxoisovalerate dehydrogenase subunit beta, mitochondrial"; protein_id "XP_072939922.1"; exon_number "8";
NW_027332227.1	Gnomon	start_codon	15290337	15290339	.	+	0	gene_id "BckdhB"; transcript_id "XM_073083821.1"; db_xref "GeneID:140750348"; db_xref "GenBank:XP_072939922.1"; gbkey "CDS"; gene "BckdhB"; product "2-oxoisovalerate dehydrogenase subunit beta, mitochondrial"; protein_id "XP_072939922.1"; exon_number "1";
NW_027332227.1	Gnomon	stop_codon	15297445	15297447	.	+	0	gene_id "BckdhB"; transcript_id "XM_073083821.1"; db_xref "GeneID:140750348"; db_xref "GenBank:XP_072939922.1"; gbkey "CDS"; gene "BckdhB"; product "2-oxoisovalerate dehydrogenase subunit beta, mitochondrial"; protein_id "XP_072939922.1"; exon_number "8";
NW_027332227.1	Gnomon	gene	15298711	15302063	.	-	.	gene_id "LOC140750347"; transcript_id ""; db_xref "GeneID:140750347"; description "inner nuclear membrane protein Man1-like"; gbkey "Gene"; gene "LOC140750347"; gene_biotype "protein_coding";
NW_027332227.1	Gnomon	transcript	15298711	15302063	.	-	.	gene_id "LOC140750347"; transcript_id "XM_073083820.1"; db_xref "GeneID:140750347"; db_xref "GenBank:XM_073083820.1"; experiment "COORDINATES: polyA evidence [ECO:0006239]"; gbkey "mRNA"; gene "LOC140750347"; model_evidence "Supporting evidence includes similarity to: 9 Proteins"; product "inner nuclear membrane protein Man1-like"; transcript_biotype "mRNA";
NW_027332227.1	Gnomon	exon	15301909	15302063	.	-	.	gene_id "LOC140750347"; transcript_id "XM_073083820.1"; db_xref "GeneID:140750347"; db_xref "GenBank:XM_073083820.1"; experiment "COORDINATES: polyA evidence [ECO:0006239]"; gene "LOC140750347"; model_evidence "Supporting evidence includes similarity to: 9 Proteins"; product "inner nuclear membrane protein Man1-like"; transcript_biotype "mRNA"; exon_number "1";
NW_027332227.1	Gnomon	exon	15298711	15301831	.	-	.	gene_id "LOC140750347"; transcript_id "XM_073083820.1"; db_xref "GeneID:140750347"; db_xref "GenBank:XM_073083820.1"; experiment "COORDINATES: polyA evidence [ECO:0006239]"; gene "LOC140750347"; model_evidence "Supporting evidence includes similarity to: 9 Proteins"; product "inner nuclear membrane protein Man1-like"; transcript_biotype "mRNA"; exon_number "2";
NW_027332227.1	Gnomon	CDS	15299523	15301823	.	-	0	gene_id "LOC140750347"; transcript_id "XM_073083820.1"; db_xref "GeneID:140750347"; db_xref "GenBank:XP_072939921.1"; gbkey "CDS"; gene "LOC140750347"; product "inner nuclear membrane protein Man1-like"; protein_id "XP_072939921.1"; exon_number "2";
NW_027332227.1	Gnomon	start_codon	15301821	15301823	.	-	0	gene_id "LOC140750347"; transcript_id "XM_073083820.1"; db_xref "GeneID:140750347"; db_xref "GenBank:XP_072939921.1"; gbkey "CDS"; gene "LOC140750347"; product "inner nuclear membrane protein Man1-like"; protein_id "XP_072939921.1"; exon_number "2";
NW_027332227.1	Gnomon	stop_codon	15299520	15299522	.	-	0	gene_id "LOC140750347"; transcript_id "XM_073083820.1"; db_xref "GeneID:140750347"; db_xref "GenBank:XP_072939921.1"; gbkey "CDS"; gene "LOC140750347"; product "inner nuclear membrane protein Man1-like"; protein_id "XP_072939921.1"; exon_number "2";
NW_027332227.1	Gnomon	gene	15304220	15306766	.	-	.	gene_id "LOC140750349"; transcript_id ""; db_xref "GeneID:140750349"; description "uncharacterized LOC140750349"; gbkey "Gene"; gene "LOC140750349"; gene_biotype "protein_coding";
NW_027332227.1	Gnomon	transcript	15304220	15306766	.	-	.	gene_id "LOC140750349"; transcript_id "XM_073083822.1"; db_xref "GeneID:140750349"; db_xref "GenBank:XM_073083822.1"; experiment "COORDINATES: polyA evidence [ECO:0006239]"; gbkey "mRNA"; gene "LOC140750349"; product "uncharacterized protein"; transcript_biotype "mRNA";
NW_027332227.1	Gnomon	exon	15306388	15306766	.	-	.	gene_id "LOC140750349"; transcript_id "XM_073083822.1"; db_xref "GeneID:140750349"; db_xref "GenBank:XM_073083822.1"; experiment "COORDINATES: polyA evidence [ECO:0006239]"; gene "LOC140750349"; product "uncharacterized protein"; transcript_biotype "mRNA"; exon_number "1";
NW_027332227.1	Gnomon	exon	15305714	15305944	.	-	.	gene_id "LOC140750349"; transcript_id "XM_073083822.1"; db_xref "GeneID:140750349"; db_xref "GenBank:XM_073083822.1"; experiment "COORDINATES: polyA evidence [ECO:0006239]"; gene "LOC140750349"; product "uncharacterized protein"; transcript_biotype "mRNA"; exon_number "2";
NW_027332227.1	Gnomon	exon	15304220	15305137	.	-	.	gene_id "LOC140750349"; transcript_id "XM_073083822.1"; db_xref "GeneID:140750349"; db_xref "GenBank:XM_073083822.1"; experiment "COORDINATES: polyA evidence [ECO:0006239]"; gene "LOC140750349"; product "uncharacterized protein"; transcript_biotype "mRNA"; exon_number "3";
NW_027332227.1	Gnomon	CDS	15306388	15306607	.	-	0	gene_id "LOC140750349"; transcript_id "XM_073083822.1"; db_xref "GeneID:140750349"; db_xref "GenBank:XP_072939923.1"; gbkey "CDS"; gene "LOC140750349"; product "uncharacterized protein"; protein_id "XP_072939923.1"; exon_number "1";
NW_027332227.1	Gnomon	CDS	15305714	15305944	.	-	2	gene_id "LOC140750349"; transcript_id "XM_073083822.1"; db_xref "GeneID:140750349"; db_xref "GenBank:XP_072939923.1"; gbkey "CDS"; gene "LOC140750349"; product "uncharacterized protein"; protein_id "XP_072939923.1"; exon_number "2";
NW_027332227.1	Gnomon	CDS	15304326	15305137	.	-	2	gene_id "LOC140750349"; transcript_id "XM_073083822.1"; db_xref "GeneID:140750349"; db_xref "GenBank:XP_072939923.1"; gbkey "CDS"; gene "LOC140750349"; product "uncharacterized protein"; protein_id "XP_072939923.1"; exon_number "3";
NW_027332227.1	Gnomon	start_codon	15306605	15306607	.	-	0	gene_id "LOC140750349"; transcript_id "XM_073083822.1"; db_xref "GeneID:140750349"; db_xref "GenBank:XP_072939923.1"; gbkey "CDS"; gene "LOC140750349"; product "uncharacterized protein"; protein_id "XP_072939923.1"; exon_number "1";
NW_027332227.1	Gnomon	stop_codon	15304323	15304325	.	-	0	gene_id "LOC140750349"; transcript_id "XM_073083822.1"; db_xref "GeneID:140750349"; db_xref "GenBank:XP_072939923.1"; gbkey "CDS"; gene "LOC140750349"; product "uncharacterized protein"; protein_id "XP_072939923.1"; exon_number "3";
NW_027332227.1	Gnomon	gene	15309049	15334009	.	-	.	gene_id "LOC140750175"; transcript_id ""; db_xref "GeneID:140750175"; description "fatty-acid amide hydrolase 2-A-like"; gbkey "Gene"; gene "LOC140750175"; gene_biotype "protein_coding";
NW_027332227.1	Gnomon	transcript	15309049	15334009	.	-	.	gene_id "LOC140750175"; transcript_id "XM_073083568.1"; db_xref "GeneID:140750175"; db_xref "GenBank:XM_073083568.1"; experiment "COORDINATES: polyA evidence [ECO:0006239]"; gbkey "mRNA"; gene "LOC140750175"; model_evidence "Supporting evidence includes similarity to: 11 Proteins"; product "fatty-acid amide hydrolase 2-A-like"; transcript_biotype "mRNA";
NW_027332227.1	Gnomon	exon	15333851	15334009	.	-	.	gene_id "LOC140750175"; transcript_id "XM_073083568.1"; db_xref "GeneID:140750175"; db_xref "GenBank:XM_073083568.1"; experiment "COORDINATES: polyA evidence [ECO:0006239]"; gene "LOC140750175"; model_evidence "Supporting evidence includes similarity to: 11 Proteins"; product "fatty-acid amide hydrolase 2-A-like"; transcript_biotype "mRNA"; exon_number "1";
NW_027332227.1	Gnomon	exon	15318691	15318859	.	-	.	gene_id "LOC140750175"; transcript_id "XM_073083568.1"; db_xref "GeneID:140750175"; db_xref "GenBank:XM_073083568.1"; experiment "COORDINATES: polyA evidence [ECO:0006239]"; gene "LOC140750175"; model_evidence "Supporting evidence includes similarity to: 11 Proteins"; product "fatty-acid amide hydrolase 2-A-like"; transcript_biotype "mRNA"; exon_number "2";
NW_027332227.1	Gnomon	exon	15316968	15317193	.	-	.	gene_id "LOC140750175"; transcript_id "XM_073083568.1"; db_xref "GeneID:140750175"; db_xref "GenBank:XM_073083568.1"; experiment "COORDINATES: polyA evidence [ECO:0006239]"; gene "LOC140750175"; model_evidence "Supporting evidence includes similarity to: 11 Proteins"; product "fatty-acid amide hydrolase 2-A-like"; transcript_biotype "mRNA"; exon_number "3";
NW_027332227.1	Gnomon	exon	15316108	15316325	.	-	.	gene_id "LOC140750175"; transcript_id "XM_073083568.1"; db_xref "GeneID:140750175"; db_xref "GenBank:XM_073083568.1"; experiment "COORDINATES: polyA evidence [ECO:0006239]"; gene "LOC140750175"; model_evidence "Supporting evidence includes similarity to: 11 Proteins"; product "fatty-acid amide hydrolase 2-A-like"; transcript_biotype "mRNA"; exon_number "4";
NW_027332227.1	Gnomon	exon	15315605	15315716	.	-	.	gene_id "LOC140750175"; transcript_id "XM_073083568.1"; db_xref "GeneID:140750175"; db_xref "GenBank:XM_073083568.1"; experiment "COORDINATES: polyA evidence [ECO:0006239]"; gene "LOC140750175"; model_evidence "Supporting evidence includes similarity to: 11 Proteins"; product "fatty-acid amide hydrolase 2-A-like"; transcript_biotype "mRNA"; exon_number "5";
NW_027332227.1	Gnomon	exon	15314755	15314936	.	-	.	gene_id "LOC140750175"; transcript_id "XM_073083568.1"; db_xref "GeneID:140750175"; db_xref "GenBank:XM_073083568.1"; experiment "COORDINATES: polyA evidence [ECO:0006239]"; gene "LOC140750175"; model_evidence "Supporting evidence includes similarity to: 11 Proteins"; product "fatty-acid amide hydrolase 2-A-like"; transcript_biotype "mRNA"; exon_number "6";
NW_027332227.1	Gnomon	exon	15313757	15313876	.	-	.	gene_id "LOC140750175"; transcript_id "XM_073083568.1"; db_xref "GeneID:140750175"; db_xref "GenBank:XM_073083568.1"; experiment "COORDINATES: polyA evidence [ECO:0006239]"; gene "LOC140750175"; model_evidence "Supporting evidence includes similarity to: 11 Proteins"; product "fatty-acid amide hydrolase 2-A-like"; transcript_biotype "mRNA"; exon_number "7";
NW_027332227.1	Gnomon	exon	15313341	15313442	.	-	.	gene_id "LOC140750175"; transcript_id "XM_073083568.1"; db_xref "GeneID:140750175"; db_xref "GenBank:XM_073083568.1"; experiment "COORDINATES: polyA evidence [ECO:0006239]"; gene "LOC140750175"; model_evidence "Supporting evidence includes similarity to: 11 Proteins"; product "fatty-acid amide hydrolase 2-A-like"; transcript_biotype "mRNA"; exon_number "8";
NW_027332227.1	Gnomon	exon	15313006	15313173	.	-	.	gene_id "LOC140750175"; transcript_id "XM_073083568.1"; db_xref "GeneID:140750175"; db_xref "GenBank:XM_073083568.1"; experiment "COORDINATES: polyA evidence [ECO:0006239]"; gene "LOC140750175"; model_evidence "Supporting evidence includes similarity to: 11 Proteins"; product "fatty-acid amide hydrolase 2-A-like"; transcript_biotype "mRNA"; exon_number "9";
NW_027332227.1	Gnomon	exon	15312075	15312254	.	-	.	gene_id "LOC140750175"; transcript_id "XM_073083568.1"; db_xref "GeneID:140750175"; db_xref "GenBank:XM_073083568.1"; experiment "COORDINATES: polyA evidence [ECO:0006239]"; gene "LOC140750175"; model_evidence "Supporting evidence includes similarity to: 11 Proteins"; product "fatty-acid amide hydrolase 2-A-like"; transcript_biotype "mRNA"; exon_number "10";
NW_027332227.1	Gnomon	exon	15309049	15310942	.	-	.	gene_id "LOC140750175"; transcript_id "XM_073083568.1"; db_xref "GeneID:140750175"; db_xref "GenBank:XM_073083568.1"; experiment "COORDINATES: polyA evidence [ECO:0006239]"; gene "LOC140750175"; model_evidence "Supporting evidence includes similarity to: 11 Proteins"; product "fatty-acid amide hydrolase 2-A-like"; transcript_biotype "mRNA"; exon_number "11";
NW_027332227.1	Gnomon	CDS	15318691	15318858	.	-	0	gene_id "LOC140750175"; transcript_id "XM_073083568.1"; db_xref "GeneID:140750175"; db_xref "GenBank:XP_072939669.1"; gbkey "CDS"; gene "LOC140750175"; product "fatty-acid amide hydrolase 2-A-like"; protein_id "XP_072939669.1"; exon_number "2";
NW_027332227.1	Gnomon	CDS	15316968	15317193	.	-	0	gene_id "LOC140750175"; transcript_id "XM_073083568.1"; db_xref "GeneID:140750175"; db_xref "GenBank:XP_072939669.1"; gbkey "CDS"; gene "LOC140750175"; product "fatty-acid amide hydrolase 2-A-like"; protein_id "XP_072939669.1"; exon_number "3";
NW_027332227.1	Gnomon	CDS	15316108	15316325	.	-	2	gene_id "LOC140750175"; transcript_id "XM_073083568.1"; db_xref "GeneID:140750175"; db_xref "GenBank:XP_072939669.1"; gbkey "CDS"; gene "LOC140750175"; product "fatty-acid amide hydrolase 2-A-like"; protein_id "XP_072939669.1"; exon_number "4";
NW_027332227.1	Gnomon	CDS	15315605	15315716	.	-	0	gene_id "LOC140750175"; transcript_id "XM_073083568.1"; db_xref "GeneID:140750175"; db_xref "GenBank:XP_072939669.1"; gbkey "CDS"; gene "LOC140750175"; product "fatty-acid amide hydrolase 2-A-like"; protein_id "XP_072939669.1"; exon_number "5";
NW_027332227.1	Gnomon	CDS	15314755	15314936	.	-	2	gene_id "LOC140750175"; transcript_id "XM_073083568.1"; db_xref "GeneID:140750175"; db_xref "GenBank:XP_072939669.1"; gbkey "CDS"; gene "LOC140750175"; product "fatty-acid amide hydrolase 2-A-like"; protein_id "XP_072939669.1"; exon_number "6";
NW_027332227.1	Gnomon	CDS	15313757	15313876	.	-	0	gene_id "LOC140750175"; transcript_id "XM_073083568.1"; db_xref "GeneID:140750175"; db_xref "GenBank:XP_072939669.1"; gbkey "CDS"; gene "LOC140750175"; product "fatty-acid amide hydrolase 2-A-like"; protein_id "XP_072939669.1"; exon_number "7";
NW_027332227.1	Gnomon	CDS	15313341	15313442	.	-	0	gene_id "LOC140750175"; transcript_id "XM_073083568.1"; db_xref "GeneID:140750175"; db_xref "GenBank:XP_072939669.1"; gbkey "CDS"; gene "LOC140750175"; product "fatty-acid amide hydrolase 2-A-like"; protein_id "XP_072939669.1"; exon_number "8";
NW_027332227.1	Gnomon	CDS	15313006	15313173	.	-	0	gene_id "LOC140750175"; transcript_id "XM_073083568.1"; db_xref "GeneID:140750175"; db_xref "GenBank:XP_072939669.1"; gbkey "CDS"; gene "LOC140750175"; product "fatty-acid amide hydrolase 2-A-like"; protein_id "XP_072939669.1"; exon_number "9";
NW_027332227.1	Gnomon	CDS	15312075	15312254	.	-	0	gene_id "LOC140750175"; transcript_id "XM_073083568.1"; db_xref "GeneID:140750175"; db_xref "GenBank:XP_072939669.1"; gbkey "CDS"; gene "LOC140750175"; product "fatty-acid amide hydrolase 2-A-like"; protein_id "XP_072939669.1"; exon_number "10";
NW_027332227.1	Gnomon	CDS	15310856	15310942	.	-	0	gene_id "LOC140750175"; transcript_id "XM_073083568.1"; db_xref "GeneID:140750175"; db_xref "GenBank:XP_072939669.1"; gbkey "CDS"; gene "LOC140750175"; product "fatty-acid amide hydrolase 2-A-like"; protein_id "XP_072939669.1"; exon_number "11";
NW_027332227.1	Gnomon	start_codon	15318856	15318858	.	-	0	gene_id "LOC140750175"; transcript_id "XM_073083568.1"; db_xref "GeneID:140750175"; db_xref "GenBank:XP_072939669.1"; gbkey "CDS"; gene "LOC140750175"; product "fatty-acid amide hydrolase 2-A-like"; protein_id "XP_072939669.1"; exon_number "2";
NW_027332227.1	Gnomon	stop_codon	15310853	15310855	.	-	0	gene_id "LOC140750175"; transcript_id "XM_073083568.1"; db_xref "GeneID:140750175"; db_xref "GenBank:XP_072939669.1"; gbkey "CDS"; gene "LOC140750175"; product "fatty-acid amide hydrolase 2-A-like"; protein_id "XP_072939669.1"; exon_number "11";
NW_027332227.1	Gnomon	gene	15338597	15391976	.	-	.	gene_id "Amph"; transcript_id ""; db_xref "GeneID:140750478"; description "amphiphysin"; gbkey "Gene"; gene "Amph"; gene_biotype "protein_coding";
NW_027332227.1	Gnomon	transcript	15338597	15391976	.	-	.	gene_id "Amph"; transcript_id "XM_073084023.1"; db_xref "GeneID:140750478"; db_xref "GenBank:XM_073084023.1"; experiment "COORDINATES: polyA evidence [ECO:0006239]"; gbkey "mRNA"; gene "Amph"; model_evidence "Supporting evidence includes similarity to: 10 Proteins"; product "amphiphysin"; transcript_biotype "mRNA";
NW_027332227.1	Gnomon	exon	15391754	15391976	.	-	.	gene_id "Amph"; transcript_id "XM_073084023.1"; db_xref "GeneID:140750478"; db_xref "GenBank:XM_073084023.1"; experiment "COORDINATES: polyA evidence [ECO:0006239]"; gene "Amph"; model_evidence "Supporting evidence includes similarity to: 10 Proteins"; product "amphiphysin"; transcript_biotype "mRNA"; exon_number "1";
NW_027332227.1	Gnomon	exon	15350195	15350330	.	-	.	gene_id "Amph"; transcript_id "XM_073084023.1"; db_xref "GeneID:140750478"; db_xref "GenBank:XM_073084023.1"; experiment "COORDINATES: polyA evidence [ECO:0006239]"; gene "Amph"; model_evidence "Supporting evidence includes similarity to: 10 Proteins"; product "amphiphysin"; transcript_biotype "mRNA"; exon_number "2";
NW_027332227.1	Gnomon	exon	15349379	15349569	.	-	.	gene_id "Amph"; transcript_id "XM_073084023.1"; db_xref "GeneID:140750478"; db_xref "GenBank:XM_073084023.1"; experiment "COORDINATES: polyA evidence [ECO:0006239]"; gene "Amph"; model_evidence "Supporting evidence includes similarity to: 10 Proteins"; product "amphiphysin"; transcript_biotype "mRNA"; exon_number "3";
NW_027332227.1	Gnomon	exon	15348525	15348629	.	-	.	gene_id "Amph"; transcript_id "XM_073084023.1"; db_xref "GeneID:140750478"; db_xref "GenBank:XM_073084023.1"; experiment "COORDINATES: polyA evidence [ECO:0006239]"; gene "Amph"; model_evidence "Supporting evidence includes similarity to: 10 Proteins"; product "amphiphysin"; transcript_biotype "mRNA"; exon_number "4";
NW_027332227.1	Gnomon	exon	15347899	15348069	.	-	.	gene_id "Amph"; transcript_id "XM_073084023.1"; db_xref "GeneID:140750478"; db_xref "GenBank:XM_073084023.1"; experiment "COORDINATES: polyA evidence [ECO:0006239]"; gene "Amph"; model_evidence "Supporting evidence includes similarity to: 10 Proteins"; product "amphiphysin"; transcript_biotype "mRNA"; exon_number "5";
NW_027332227.1	Gnomon	exon	15347205	15347328	.	-	.	gene_id "Amph"; transcript_id "XM_073084023.1"; db_xref "GeneID:140750478"; db_xref "GenBank:XM_073084023.1"; experiment "COORDINATES: polyA evidence [ECO:0006239]"; gene "Amph"; model_evidence "Supporting evidence includes similarity to: 10 Proteins"; product "amphiphysin"; transcript_biotype "mRNA"; exon_number "6";
NW_027332227.1	Gnomon	exon	15345210	15345446	.	-	.	gene_id "Amph"; transcript_id "XM_073084023.1"; db_xref "GeneID:140750478"; db_xref "GenBank:XM_073084023.1"; experiment "COORDINATES: polyA evidence [ECO:0006239]"; gene "Amph"; model_evidence "Supporting evidence includes similarity to: 10 Proteins"; product "amphiphysin"; transcript_biotype "mRNA"; exon_number "7";
NW_027332227.1	Gnomon	exon	15344412	15344588	.	-	.	gene_id "Amph"; transcript_id "XM_073084023.1"; db_xref "GeneID:140750478"; db_xref "GenBank:XM_073084023.1"; experiment "COORDINATES: polyA evidence [ECO:0006239]"; gene "Amph"; model_evidence "Supporting evidence includes similarity to: 10 Proteins"; product "amphiphysin"; transcript_biotype "mRNA"; exon_number "8";
NW_027332227.1	Gnomon	exon	15342839	15342981	.	-	.	gene_id "Amph"; transcript_id "XM_073084023.1"; db_xref "GeneID:140750478"; db_xref "GenBank:XM_073084023.1"; experiment "COORDINATES: polyA evidence [ECO:0006239]"; gene "Amph"; model_evidence "Supporting evidence includes similarity to: 10 Proteins"; product "amphiphysin"; transcript_biotype "mRNA"; exon_number "9";
NW_027332227.1	Gnomon	exon	15338597	15342308	.	-	.	gene_id "Amph"; transcript_id "XM_073084023.1"; db_xref "GeneID:140750478"; db_xref "GenBank:XM_073084023.1"; experiment "COORDINATES: polyA evidence [ECO:0006239]"; gene "Amph"; model_evidence "Supporting evidence includes similarity to: 10 Proteins"; product "amphiphysin"; transcript_biotype "mRNA"; exon_number "10";
NW_027332227.1	Gnomon	CDS	15391754	15391822	.	-	0	gene_id "Amph"; transcript_id "XM_073084023.1"; db_xref "GeneID:140750478"; db_xref "GenBank:XP_072940124.1"; gbkey "CDS"; gene "Amph"; product "myc box-dependent-interacting protein 1"; protein_id "XP_072940124.1"; exon_number "1";
NW_027332227.1	Gnomon	CDS	15350195	15350330	.	-	0	gene_id "Amph"; transcript_id "XM_073084023.1"; db_xref "GeneID:140750478"; db_xref "GenBank:XP_072940124.1"; gbkey "CDS"; gene "Amph"; product "myc box-dependent-interacting protein 1"; protein_id "XP_072940124.1"; exon_number "2";
NW_027332227.1	Gnomon	CDS	15349379	15349569	.	-	2	gene_id "Amph"; transcript_id "XM_073084023.1"; db_xref "GeneID:140750478"; db_xref "GenBank:XP_072940124.1"; gbkey "CDS"; gene "Amph"; product "myc box-dependent-interacting protein 1"; protein_id "XP_072940124.1"; exon_number "3";
NW_027332227.1	Gnomon	CDS	15348525	15348629	.	-	0	gene_id "Amph"; transcript_id "XM_073084023.1"; db_xref "GeneID:140750478"; db_xref "GenBank:XP_072940124.1"; gbkey "CDS"; gene "Amph"; product "myc box-dependent-interacting protein 1"; protein_id "XP_072940124.1"; exon_number "4";
NW_027332227.1	Gnomon	CDS	15347899	15348069	.	-	0	gene_id "Amph"; transcript_id "XM_073084023.1"; db_xref "GeneID:140750478"; db_xref "GenBank:XP_072940124.1"; gbkey "CDS"; gene "Amph"; product "myc box-dependent-interacting protein 1"; protein_id "XP_072940124.1"; exon_number "5";
NW_027332227.1	Gnomon	CDS	15347205	15347328	.	-	0	gene_id "Amph"; transcript_id "XM_073084023.1"; db_xref "GeneID:140750478"; db_xref "GenBank:XP_072940124.1"; gbkey "CDS"; gene "Amph"; product "myc box-dependent-interacting protein 1"; protein_id "XP_072940124.1"; exon_number "6";
NW_027332227.1	Gnomon	CDS	15345210	15345446	.	-	2	gene_id "Amph"; transcript_id "XM_073084023.1"; db_xref "GeneID:140750478"; db_xref "GenBank:XP_072940124.1"; gbkey "CDS"; gene "Amph"; product "myc box-dependent-interacting protein 1"; protein_id "XP_072940124.1"; exon_number "7";
NW_027332227.1	Gnomon	CDS	15344412	15344588	.	-	2	gene_id "Amph"; transcript_id "XM_073084023.1"; db_xref "GeneID:140750478"; db_xref "GenBank:XP_072940124.1"; gbkey "CDS"; gene "Amph"; product "myc box-dependent-interacting protein 1"; protein_id "XP_072940124.1"; exon_number "8";
NW_027332227.1	Gnomon	CDS	15342839	15342981	.	-	2	gene_id "Amph"; transcript_id "XM_073084023.1"; db_xref "GeneID:140750478"; db_xref "GenBank:XP_072940124.1"; gbkey "CDS"; gene "Amph"; product "myc box-dependent-interacting protein 1"; protein_id "XP_072940124.1"; exon_number "9";
NW_027332227.1	Gnomon	CDS	15342231	15342308	.	-	0	gene_id "Amph"; transcript_id "XM_073084023.1"; db_xref "GeneID:140750478"; db_xref "GenBank:XP_072940124.1"; gbkey "CDS"; gene "Amph"; product "myc box-dependent-interacting protein 1"; protein_id "XP_072940124.1"; exon_number "10";
NW_027332227.1	Gnomon	start_codon	15391820	15391822	.	-	0	gene_id "Amph"; transcript_id "XM_073084023.1"; db_xref "GeneID:140750478"; db_xref "GenBank:XP_072940124.1"; gbkey "CDS"; gene "Amph"; product "myc box-dependent-interacting protein 1"; protein_id "XP_072940124.1"; exon_number "1";
NW_027332227.1	Gnomon	stop_codon	15342228	15342230	.	-	0	gene_id "Amph"; transcript_id "XM_073084023.1"; db_xref "GeneID:140750478"; db_xref "GenBank:XP_072940124.1"; gbkey "CDS"; gene "Amph"; product "myc box-dependent-interacting protein 1"; protein_id "XP_072940124.1"; exon_number "10";
NW_027332227.1	Gnomon	gene	15392223	15407711	.	+	.	gene_id "LOC140750307"; transcript_id ""; db_xref "GeneID:140750307"; description "meiosis-specific nuclear structural protein 1-like"; gbkey "Gene"; gene "LOC140750307"; gene_biotype "protein_coding";
NW_027332227.1	Gnomon	transcript	15392223	15407711	.	+	.	gene_id "LOC140750307"; transcript_id "XM_073083759.1"; db_xref "GeneID:140750307"; db_xref "GenBank:XM_073083759.1"; experiment "COORDINATES: polyA evidence [ECO:0006239]"; gbkey "mRNA"; gene "LOC140750307"; model_evidence "Supporting evidence includes similarity to: 2 Proteins"; product "meiosis-specific nuclear structural protein 1-like, transcript variant X3"; transcript_biotype "mRNA";
NW_027332227.1	Gnomon	exon	15392223	15392276	.	+	.	gene_id "LOC140750307"; transcript_id "XM_073083759.1"; db_xref "GeneID:140750307"; db_xref "GenBank:XM_073083759.1"; experiment "COORDINATES: polyA evidence [ECO:0006239]"; gene "LOC140750307"; model_evidence "Supporting evidence includes similarity to: 2 Proteins"; product "meiosis-specific nuclear structural protein 1-like, transcript variant X3"; transcript_biotype "mRNA"; exon_number "1";
NW_027332227.1	Gnomon	exon	15392746	15392913	.	+	.	gene_id "LOC140750307"; transcript_id "XM_073083759.1"; db_xref "GeneID:140750307"; db_xref "GenBank:XM_073083759.1"; experiment "COORDINATES: polyA evidence [ECO:0006239]"; gene "LOC140750307"; model_evidence "Supporting evidence includes similarity to: 2 Proteins"; product "meiosis-specific nuclear structural protein 1-like, transcript variant X3"; transcript_biotype "mRNA"; exon_number "2";
NW_027332227.1	Gnomon	exon	15393324	15393554	.	+	.	gene_id "LOC140750307"; transcript_id "XM_073083759.1"; db_xref "GeneID:140750307"; db_xref "GenBank:XM_073083759.1"; experiment "COORDINATES: polyA evidence [ECO:0006239]"; gene "LOC140750307"; model_evidence "Supporting evidence includes similarity to: 2 Proteins"; product "meiosis-specific nuclear structural protein 1-like, transcript variant X3"; transcript_biotype "mRNA"; exon_number "3";
NW_027332227.1	Gnomon	exon	15394444	15394673	.	+	.	gene_id "LOC140750307"; transcript_id "XM_073083759.1"; db_xref "GeneID:140750307"; db_xref "GenBank:XM_073083759.1"; experiment "COORDINATES: polyA evidence [ECO:0006239]"; gene "LOC140750307"; model_evidence "Supporting evidence includes similarity to: 2 Proteins"; product "meiosis-specific nuclear structural protein 1-like, transcript variant X3"; transcript_biotype "mRNA"; exon_number "4";
NW_027332227.1	Gnomon	exon	15395448	15395612	.	+	.	gene_id "LOC140750307"; transcript_id "XM_073083759.1"; db_xref "GeneID:140750307"; db_xref "GenBank:XM_073083759.1"; experiment "COORDINATES: polyA evidence [ECO:0006239]"; gene "LOC140750307"; model_evidence "Supporting evidence includes similarity to: 2 Proteins"; product "meiosis-specific nuclear structural protein 1-like, transcript variant X3"; transcript_biotype "mRNA"; exon_number "5";
NW_027332227.1	Gnomon	exon	15396169	15396247	.	+	.	gene_id "LOC140750307"; transcript_id "XM_073083759.1"; db_xref "GeneID:140750307"; db_xref "GenBank:XM_073083759.1"; experiment "COORDINATES: polyA evidence [ECO:0006239]"; gene "LOC140750307"; model_evidence "Supporting evidence includes similarity to: 2 Proteins"; product "meiosis-specific nuclear structural protein 1-like, transcript variant X3"; transcript_biotype "mRNA"; exon_number "6";
NW_027332227.1	Gnomon	exon	15396966	15397169	.	+	.	gene_id "LOC140750307"; transcript_id "XM_073083759.1"; db_xref "GeneID:140750307"; db_xref "GenBank:XM_073083759.1"; experiment "COORDINATES: polyA evidence [ECO:0006239]"; gene "LOC140750307"; model_evidence "Supporting evidence includes similarity to: 2 Proteins"; product "meiosis-specific nuclear structural protein 1-like, transcript variant X3"; transcript_biotype "mRNA"; exon_number "7";
NW_027332227.1	Gnomon	exon	15400773	15400957	.	+	.	gene_id "LOC140750307"; transcript_id "XM_073083759.1"; db_xref "GeneID:140750307"; db_xref "GenBank:XM_073083759.1"; experiment "COORDINATES: polyA evidence [ECO:0006239]"; gene "LOC140750307"; model_evidence "Supporting evidence includes similarity to: 2 Proteins"; product "meiosis-specific nuclear structural protein 1-like, transcript variant X3"; transcript_biotype "mRNA"; exon_number "8";
NW_027332227.1	Gnomon	exon	15402284	15402497	.	+	.	gene_id "LOC140750307"; transcript_id "XM_073083759.1"; db_xref "GeneID:140750307"; db_xref "GenBank:XM_073083759.1"; experiment "COORDINATES: polyA evidence [ECO:0006239]"; gene "LOC140750307"; model_evidence "Supporting evidence includes similarity to: 2 Proteins"; product "meiosis-specific nuclear structural protein 1-like, transcript variant X3"; transcript_biotype "mRNA"; exon_number "9";
NW_027332227.1	Gnomon	exon	15405857	15406041	.	+	.	gene_id "LOC140750307"; transcript_id "XM_073083759.1"; db_xref "GeneID:140750307"; db_xref "GenBank:XM_073083759.1"; experiment "COORDINATES: polyA evidence [ECO:0006239]"; gene "LOC140750307"; model_evidence "Supporting evidence includes similarity to: 2 Proteins"; product "meiosis-specific nuclear structural protein 1-like, transcript variant X3"; transcript_biotype "mRNA"; exon_number "10";
NW_027332227.1	Gnomon	exon	15406992	15407711	.	+	.	gene_id "LOC140750307"; transcript_id "XM_073083759.1"; db_xref "GeneID:140750307"; db_xref "GenBank:XM_073083759.1"; experiment "COORDINATES: polyA evidence [ECO:0006239]"; gene "LOC140750307"; model_evidence "Supporting evidence includes similarity to: 2 Proteins"; product "meiosis-specific nuclear structural protein 1-like, transcript variant X3"; transcript_biotype "mRNA"; exon_number "11";
NW_027332227.1	Gnomon	CDS	15392839	15392913	.	+	0	gene_id "LOC140750307"; transcript_id "XM_073083759.1"; db_xref "GeneID:140750307"; db_xref "GenBank:XP_072939860.1"; gbkey "CDS"; gene "LOC140750307"; product "meiosis-specific nuclear structural protein 1-like isoform X2"; protein_id "XP_072939860.1"; exon_number "2";
NW_027332227.1	Gnomon	CDS	15393324	15393554	.	+	0	gene_id "LOC140750307"; transcript_id "XM_073083759.1"; db_xref "GeneID:140750307"; db_xref "GenBank:XP_072939860.1"; gbkey "CDS"; gene "LOC140750307"; product "meiosis-specific nuclear structural protein 1-like isoform X2"; protein_id "XP_072939860.1"; exon_number "3";
NW_027332227.1	Gnomon	CDS	15394444	15394673	.	+	0	gene_id "LOC140750307"; transcript_id "XM_073083759.1"; db_xref "GeneID:140750307"; db_xref "GenBank:XP_072939860.1"; gbkey "CDS"; gene "LOC140750307"; product "meiosis-specific nuclear structural protein 1-like isoform X2"; protein_id "XP_072939860.1"; exon_number "4";
NW_027332227.1	Gnomon	CDS	15395448	15395612	.	+	1	gene_id "LOC140750307"; transcript_id "XM_073083759.1"; db_xref "GeneID:140750307"; db_xref "GenBank:XP_072939860.1"; gbkey "CDS"; gene "LOC140750307"; product "meiosis-specific nuclear structural protein 1-like isoform X2"; protein_id "XP_072939860.1"; exon_number "5";
NW_027332227.1	Gnomon	CDS	15396169	15396247	.	+	1	gene_id "LOC140750307"; transcript_id "XM_073083759.1"; db_xref "GeneID:140750307"; db_xref "GenBank:XP_072939860.1"; gbkey "CDS"; gene "LOC140750307"; product "meiosis-specific nuclear structural protein 1-like isoform X2"; protein_id "XP_072939860.1"; exon_number "6";
NW_027332227.1	Gnomon	CDS	15396966	15397169	.	+	0	gene_id "LOC140750307"; transcript_id "XM_073083759.1"; db_xref "GeneID:140750307"; db_xref "GenBank:XP_072939860.1"; gbkey "CDS"; gene "LOC140750307"; product "meiosis-specific nuclear structural protein 1-like isoform X2"; protein_id "XP_072939860.1"; exon_number "7";
NW_027332227.1	Gnomon	CDS	15400773	15400957	.	+	0	gene_id "LOC140750307"; transcript_id "XM_073083759.1"; db_xref "GeneID:140750307"; db_xref "GenBank:XP_072939860.1"; gbkey "CDS"; gene "LOC140750307"; product "meiosis-specific nuclear structural protein 1-like isoform X2"; protein_id "XP_072939860.1"; exon_number "8";
NW_027332227.1	Gnomon	CDS	15402284	15402497	.	+	1	gene_id "LOC140750307"; transcript_id "XM_073083759.1"; db_xref "GeneID:140750307"; db_xref "GenBank:XP_072939860.1"; gbkey "CDS"; gene "LOC140750307"; product "meiosis-specific nuclear structural protein 1-like isoform X2"; protein_id "XP_072939860.1"; exon_number "9";
NW_027332227.1	Gnomon	CDS	15405857	15406041	.	+	0	gene_id "LOC140750307"; transcript_id "XM_073083759.1"; db_xref "GeneID:140750307"; db_xref "GenBank:XP_072939860.1"; gbkey "CDS"; gene "LOC140750307"; product "meiosis-specific nuclear structural protein 1-like isoform X2"; protein_id "XP_072939860.1"; exon_number "10";
NW_027332227.1	Gnomon	CDS	15406992	15407193	.	+	1	gene_id "LOC140750307"; transcript_id "XM_073083759.1"; db_xref "GeneID:140750307"; db_xref "GenBank:XP_072939860.1"; gbkey "CDS"; gene "LOC140750307"; product "meiosis-specific nuclear structural protein 1-like isoform X2"; protein_id "XP_072939860.1"; exon_number "11";
NW_027332227.1	Gnomon	start_codon	15392839	15392841	.	+	0	gene_id "LOC140750307"; transcript_id "XM_073083759.1"; db_xref "GeneID:140750307"; db_xref "GenBank:XP_072939860.1"; gbkey "CDS"; gene "LOC140750307"; product "meiosis-specific nuclear structural protein 1-like isoform X2"; protein_id "XP_072939860.1"; exon_number "2";
NW_027332227.1	Gnomon	stop_codon	15407194	15407196	.	+	0	gene_id "LOC140750307"; transcript_id "XM_073083759.1"; db_xref "GeneID:140750307"; db_xref "GenBank:XP_072939860.1"; gbkey "CDS"; gene "LOC140750307"; product "meiosis-specific nuclear structural protein 1-like isoform X2"; protein_id "XP_072939860.1"; exon_number "11";
NW_027332227.1	Gnomon	transcript	15392229	15407711	.	+	.	gene_id "LOC140750307"; transcript_id "XM_073083758.1"; db_xref "GeneID:140750307"; db_xref "GenBank:XM_073083758.1"; experiment "COORDINATES: polyA evidence [ECO:0006239]"; gbkey "mRNA"; gene "LOC140750307"; model_evidence "Supporting evidence includes similarity to: 3 Proteins"; product "meiosis-specific nuclear structural protein 1-like, transcript variant X2"; transcript_biotype "mRNA";
NW_027332227.1	Gnomon	exon	15392229	15392276	.	+	.	gene_id "LOC140750307"; transcript_id "XM_073083758.1"; db_xref "GeneID:140750307"; db_xref "GenBank:XM_073083758.1"; experiment "COORDINATES: polyA evidence [ECO:0006239]"; gene "LOC140750307"; model_evidence "Supporting evidence includes similarity to: 3 Proteins"; product "meiosis-specific nuclear structural protein 1-like, transcript variant X2"; transcript_biotype "mRNA"; exon_number "1";
NW_027332227.1	Gnomon	exon	15392487	15392519	.	+	.	gene_id "LOC140750307"; transcript_id "XM_073083758.1"; db_xref "GeneID:140750307"; db_xref "GenBank:XM_073083758.1"; experiment "COORDINATES: polyA evidence [ECO:0006239]"; gene "LOC140750307"; model_evidence "Supporting evidence includes similarity to: 3 Proteins"; product "meiosis-specific nuclear structural protein 1-like, transcript variant X2"; transcript_biotype "mRNA"; exon_number "2";
NW_027332227.1	Gnomon	exon	15392746	15392913	.	+	.	gene_id "LOC140750307"; transcript_id "XM_073083758.1"; db_xref "GeneID:140750307"; db_xref "GenBank:XM_073083758.1"; experiment "COORDINATES: polyA evidence [ECO:0006239]"; gene "LOC140750307"; model_evidence "Supporting evidence includes similarity to: 3 Proteins"; product "meiosis-specific nuclear structural protein 1-like, transcript variant X2"; transcript_biotype "mRNA"; exon_number "3";
NW_027332227.1	Gnomon	exon	15393324	15393554	.	+	.	gene_id "LOC140750307"; transcript_id "XM_073083758.1"; db_xref "GeneID:140750307"; db_xref "GenBank:XM_073083758.1"; experiment "COORDINATES: polyA evidence [ECO:0006239]"; gene "LOC140750307"; model_evidence "Supporting evidence includes similarity to: 3 Proteins"; product "meiosis-specific nuclear structural protein 1-like, transcript variant X2"; transcript_biotype "mRNA"; exon_number "4";
NW_027332227.1	Gnomon	exon	15394444	15394673	.	+	.	gene_id "LOC140750307"; transcript_id "XM_073083758.1"; db_xref "GeneID:140750307"; db_xref "GenBank:XM_073083758.1"; experiment "COORDINATES: polyA evidence [ECO:0006239]"; gene "LOC140750307"; model_evidence "Supporting evidence includes similarity to: 3 Proteins"; product "meiosis-specific nuclear structural protein 1-like, transcript variant X2"; transcript_biotype "mRNA"; exon_number "5";
NW_027332227.1	Gnomon	exon	15395448	15395612	.	+	.	gene_id "LOC140750307"; transcript_id "XM_073083758.1"; db_xref "GeneID:140750307"; db_xref "GenBank:XM_073083758.1"; experiment "COORDINATES: polyA evidence [ECO:0006239]"; gene "LOC140750307"; model_evidence "Supporting evidence includes similarity to: 3 Proteins"; product "meiosis-specific nuclear structural protein 1-like, transcript variant X2"; transcript_biotype "mRNA"; exon_number "6";
NW_027332227.1	Gnomon	exon	15396169	15396247	.	+	.	gene_id "LOC140750307"; transcript_id "XM_073083758.1"; db_xref "GeneID:140750307"; db_xref "GenBank:XM_073083758.1"; experiment "COORDINATES: polyA evidence [ECO:0006239]"; gene "LOC140750307"; model_evidence "Supporting evidence includes similarity to: 3 Proteins"; product "meiosis-specific nuclear structural protein 1-like, transcript variant X2"; transcript_biotype "mRNA"; exon_number "7";
NW_027332227.1	Gnomon	exon	15396966	15397169	.	+	.	gene_id "LOC140750307"; transcript_id "XM_073083758.1"; db_xref "GeneID:140750307"; db_xref "GenBank:XM_073083758.1"; experiment "COORDINATES: polyA evidence [ECO:0006239]"; gene "LOC140750307"; model_evidence "Supporting evidence includes similarity to: 3 Proteins"; product "meiosis-specific nuclear structural protein 1-like, transcript variant X2"; transcript_biotype "mRNA"; exon_number "8";
NW_027332227.1	Gnomon	exon	15400773	15400957	.	+	.	gene_id "LOC140750307"; transcript_id "XM_073083758.1"; db_xref "GeneID:140750307"; db_xref "GenBank:XM_073083758.1"; experiment "COORDINATES: polyA evidence [ECO:0006239]"; gene "LOC140750307"; model_evidence "Supporting evidence includes similarity to: 3 Proteins"; product "meiosis-specific nuclear structural protein 1-like, transcript variant X2"; transcript_biotype "mRNA"; exon_number "9";
NW_027332227.1	Gnomon	exon	15402284	15402497	.	+	.	gene_id "LOC140750307"; transcript_id "XM_073083758.1"; db_xref "GeneID:140750307"; db_xref "GenBank:XM_073083758.1"; experiment "COORDINATES: polyA evidence [ECO:0006239]"; gene "LOC140750307"; model_evidence "Supporting evidence includes similarity to: 3 Proteins"; product "meiosis-specific nuclear structural protein 1-like, transcript variant X2"; transcript_biotype "mRNA"; exon_number "10";
NW_027332227.1	Gnomon	exon	15405857	15406041	.	+	.	gene_id "LOC140750307"; transcript_id "XM_073083758.1"; db_xref "GeneID:140750307"; db_xref "GenBank:XM_073083758.1"; experiment "COORDINATES: polyA evidence [ECO:0006239]"; gene "LOC140750307"; model_evidence "Supporting evidence includes similarity to: 3 Proteins"; product "meiosis-specific nuclear structural protein 1-like, transcript variant X2"; transcript_biotype "mRNA"; exon_number "11";
NW_027332227.1	Gnomon	exon	15406992	15407711	.	+	.	gene_id "LOC140750307"; transcript_id "XM_073083758.1"; db_xref "GeneID:140750307"; db_xref "GenBank:XM_073083758.1"; experiment "COORDINATES: polyA evidence [ECO:0006239]"; gene "LOC140750307"; model_evidence "Supporting evidence includes similarity to: 3 Proteins"; product "meiosis-specific nuclear structural protein 1-like, transcript variant X2"; transcript_biotype "mRNA"; exon_number "12";
NW_027332227.1	Gnomon	CDS	15392517	15392519	.	+	0	gene_id "LOC140750307"; transcript_id "XM_073083758.1"; db_xref "GeneID:140750307"; db_xref "GenBank:XP_072939859.1"; gbkey "CDS"; gene "LOC140750307"; product "meiosis-specific nuclear structural protein 1-like isoform X1"; protein_id "XP_072939859.1"; exon_number "2";
NW_027332227.1	Gnomon	CDS	15392746	15392913	.	+	0	gene_id "LOC140750307"; transcript_id "XM_073083758.1"; db_xref "GeneID:140750307"; db_xref "GenBank:XP_072939859.1"; gbkey "CDS"; gene "LOC140750307"; product "meiosis-specific nuclear structural protein 1-like isoform X1"; protein_id "XP_072939859.1"; exon_number "3";
NW_027332227.1	Gnomon	CDS	15393324	15393554	.	+	0	gene_id "LOC140750307"; transcript_id "XM_073083758.1"; db_xref "GeneID:140750307"; db_xref "GenBank:XP_072939859.1"; gbkey "CDS"; gene "LOC140750307"; product "meiosis-specific nuclear structural protein 1-like isoform X1"; protein_id "XP_072939859.1"; exon_number "4";
NW_027332227.1	Gnomon	CDS	15394444	15394673	.	+	0	gene_id "LOC140750307"; transcript_id "XM_073083758.1"; db_xref "GeneID:140750307"; db_xref "GenBank:XP_072939859.1"; gbkey "CDS"; gene "LOC140750307"; product "meiosis-specific nuclear structural protein 1-like isoform X1"; protein_id "XP_072939859.1"; exon_number "5";
NW_027332227.1	Gnomon	CDS	15395448	15395612	.	+	1	gene_id "LOC140750307"; transcript_id "XM_073083758.1"; db_xref "GeneID:140750307"; db_xref "GenBank:XP_072939859.1"; gbkey "CDS"; gene "LOC140750307"; product "meiosis-specific nuclear structural protein 1-like isoform X1"; protein_id "XP_072939859.1"; exon_number "6";
NW_027332227.1	Gnomon	CDS	15396169	15396247	.	+	1	gene_id "LOC140750307"; transcript_id "XM_073083758.1"; db_xref "GeneID:140750307"; db_xref "GenBank:XP_072939859.1"; gbkey "CDS"; gene "LOC140750307"; product "meiosis-specific nuclear structural protein 1-like isoform X1"; protein_id "XP_072939859.1"; exon_number "7";
NW_027332227.1	Gnomon	CDS	15396966	15397169	.	+	0	gene_id "LOC140750307"; transcript_id "XM_073083758.1"; db_xref "GeneID:140750307"; db_xref "GenBank:XP_072939859.1"; gbkey "CDS"; gene "LOC140750307"; product "meiosis-specific nuclear structural protein 1-like isoform X1"; protein_id "XP_072939859.1"; exon_number "8";
NW_027332227.1	Gnomon	CDS	15400773	15400957	.	+	0	gene_id "LOC140750307"; transcript_id "XM_073083758.1"; db_xref "GeneID:140750307"; db_xref "GenBank:XP_072939859.1"; gbkey "CDS"; gene "LOC140750307"; product "meiosis-specific nuclear structural protein 1-like isoform X1"; protein_id "XP_072939859.1"; exon_number "9";
NW_027332227.1	Gnomon	CDS	15402284	15402497	.	+	1	gene_id "LOC140750307"; transcript_id "XM_073083758.1"; db_xref "GeneID:140750307"; db_xref "GenBank:XP_072939859.1"; gbkey "CDS"; gene "LOC140750307"; product "meiosis-specific nuclear structural protein 1-like isoform X1"; protein_id "XP_072939859.1"; exon_number "10";
NW_027332227.1	Gnomon	CDS	15405857	15406041	.	+	0	gene_id "LOC140750307"; transcript_id "XM_073083758.1"; db_xref "GeneID:140750307"; db_xref "GenBank:XP_072939859.1"; gbkey "CDS"; gene "LOC140750307"; product "meiosis-specific nuclear structural protein 1-like isoform X1"; protein_id "XP_072939859.1"; exon_number "11";
NW_027332227.1	Gnomon	CDS	15406992	15407193	.	+	1	gene_id "LOC140750307"; transcript_id "XM_073083758.1"; db_xref "GeneID:140750307"; db_xref "GenBank:XP_072939859.1"; gbkey "CDS"; gene "LOC140750307"; product "meiosis-specific nuclear structural protein 1-like isoform X1"; protein_id "XP_072939859.1"; exon_number "12";
NW_027332227.1	Gnomon	start_codon	15392517	15392519	.	+	0	gene_id "LOC140750307"; transcript_id "XM_073083758.1"; db_xref "GeneID:140750307"; db_xref "GenBank:XP_072939859.1"; gbkey "CDS"; gene "LOC140750307"; product "meiosis-specific nuclear structural protein 1-like isoform X1"; protein_id "XP_072939859.1"; exon_number "2";
NW_027332227.1	Gnomon	stop_codon	15407194	15407196	.	+	0	gene_id "LOC140750307"; transcript_id "XM_073083758.1"; db_xref "GeneID:140750307"; db_xref "GenBank:XP_072939859.1"; gbkey "CDS"; gene "LOC140750307"; product "meiosis-specific nuclear structural protein 1-like isoform X1"; protein_id "XP_072939859.1"; exon_number "12";
NW_027332227.1	Gnomon	transcript	15392327	15407711	.	+	.	gene_id "LOC140750307"; transcript_id "XM_073083760.1"; db_xref "GeneID:140750307"; db_xref "GenBank:XM_073083760.1"; experiment "COORDINATES: polyA evidence [ECO:0006239]"; gbkey "mRNA"; gene "LOC140750307"; model_evidence "Supporting evidence includes similarity to: 3 Proteins"; product "meiosis-specific nuclear structural protein 1-like, transcript variant X4"; transcript_biotype "mRNA";
NW_027332227.1	Gnomon	exon	15392327	15392519	.	+	.	gene_id "LOC140750307"; transcript_id "XM_073083760.1"; db_xref "GeneID:140750307"; db_xref "GenBank:XM_073083760.1"; experiment "COORDINATES: polyA evidence [ECO:0006239]"; gene "LOC140750307"; model_evidence "Supporting evidence includes similarity to: 3 Proteins"; product "meiosis-specific nuclear structural protein 1-like, transcript variant X4"; transcript_biotype "mRNA"; exon_number "1";
NW_027332227.1	Gnomon	exon	15392746	15392913	.	+	.	gene_id "LOC140750307"; transcript_id "XM_073083760.1"; db_xref "GeneID:140750307"; db_xref "GenBank:XM_073083760.1"; experiment "COORDINATES: polyA evidence [ECO:0006239]"; gene "LOC140750307"; model_evidence "Supporting evidence includes similarity to: 3 Proteins"; product "meiosis-specific nuclear structural protein 1-like, transcript variant X4"; transcript_biotype "mRNA"; exon_number "2";
NW_027332227.1	Gnomon	exon	15393324	15393554	.	+	.	gene_id "LOC140750307"; transcript_id "XM_073083760.1"; db_xref "GeneID:140750307"; db_xref "GenBank:XM_073083760.1"; experiment "COORDINATES: polyA evidence [ECO:0006239]"; gene "LOC140750307"; model_evidence "Supporting evidence includes similarity to: 3 Proteins"; product "meiosis-specific nuclear structural protein 1-like, transcript variant X4"; transcript_biotype "mRNA"; exon_number "3";
NW_027332227.1	Gnomon	exon	15394444	15394673	.	+	.	gene_id "LOC140750307"; transcript_id "XM_073083760.1"; db_xref "GeneID:140750307"; db_xref "GenBank:XM_073083760.1"; experiment "COORDINATES: polyA evidence [ECO:0006239]"; gene "LOC140750307"; model_evidence "Supporting evidence includes similarity to: 3 Proteins"; product "meiosis-specific nuclear structural protein 1-like, transcript variant X4"; transcript_biotype "mRNA"; exon_number "4";
NW_027332227.1	Gnomon	exon	15395448	15395612	.	+	.	gene_id "LOC140750307"; transcript_id "XM_073083760.1"; db_xref "GeneID:140750307"; db_xref "GenBank:XM_073083760.1"; experiment "COORDINATES: polyA evidence [ECO:0006239]"; gene "LOC140750307"; model_evidence "Supporting evidence includes similarity to: 3 Proteins"; product "meiosis-specific nuclear structural protein 1-like, transcript variant X4"; transcript_biotype "mRNA"; exon_number "5";
NW_027332227.1	Gnomon	exon	15396169	15396247	.	+	.	gene_id "LOC140750307"; transcript_id "XM_073083760.1"; db_xref "GeneID:140750307"; db_xref "GenBank:XM_073083760.1"; experiment "COORDINATES: polyA evidence [ECO:0006239]"; gene "LOC140750307"; model_evidence "Supporting evidence includes similarity to: 3 Proteins"; product "meiosis-specific nuclear structural protein 1-like, transcript variant X4"; transcript_biotype "mRNA"; exon_number "6";
NW_027332227.1	Gnomon	exon	15396966	15397169	.	+	.	gene_id "LOC140750307"; transcript_id "XM_073083760.1"; db_xref "GeneID:140750307"; db_xref "GenBank:XM_073083760.1"; experiment "COORDINATES: polyA evidence [ECO:0006239]"; gene "LOC140750307"; model_evidence "Supporting evidence includes similarity to: 3 Proteins"; product "meiosis-specific nuclear structural protein 1-like, transcript variant X4"; transcript_biotype "mRNA"; exon_number "7";
NW_027332227.1	Gnomon	exon	15400773	15400957	.	+	.	gene_id "LOC140750307"; transcript_id "XM_073083760.1"; db_xref "GeneID:140750307"; db_xref "GenBank:XM_073083760.1"; experiment "COORDINATES: polyA evidence [ECO:0006239]"; gene "LOC140750307"; model_evidence "Supporting evidence includes similarity to: 3 Proteins"; product "meiosis-specific nuclear structural protein 1-like, transcript variant X4"; transcript_biotype "mRNA"; exon_number "8";
NW_027332227.1	Gnomon	exon	15402284	15402389	.	+	.	gene_id "LOC140750307"; transcript_id "XM_073083760.1"; db_xref "GeneID:140750307"; db_xref "GenBank:XM_073083760.1"; experiment "COORDINATES: polyA evidence [ECO:0006239]"; gene "LOC140750307"; model_evidence "Supporting evidence includes similarity to: 3 Proteins"; product "meiosis-specific nuclear structural protein 1-like, transcript variant X4"; transcript_biotype "mRNA"; exon_number "9";
NW_027332227.1	Gnomon	exon	15405857	15406041	.	+	.	gene_id "LOC140750307"; transcript_id "XM_073083760.1"; db_xref "GeneID:140750307"; db_xref "GenBank:XM_073083760.1"; experiment "COORDINATES: polyA evidence [ECO:0006239]"; gene "LOC140750307"; model_evidence "Supporting evidence includes similarity to: 3 Proteins"; product "meiosis-specific nuclear structural protein 1-like, transcript variant X4"; transcript_biotype "mRNA"; exon_number "10";
NW_027332227.1	Gnomon	exon	15406992	15407711	.	+	.	gene_id "LOC140750307"; transcript_id "XM_073083760.1"; db_xref "GeneID:140750307"; db_xref "GenBank:XM_073083760.1"; experiment "COORDINATES: polyA evidence [ECO:0006239]"; gene "LOC140750307"; model_evidence "Supporting evidence includes similarity to: 3 Proteins"; product "meiosis-specific nuclear structural protein 1-like, transcript variant X4"; transcript_biotype "mRNA"; exon_number "11";
NW_027332227.1	Gnomon	CDS	15392517	15392519	.	+	0	gene_id "LOC140750307"; transcript_id "XM_073083760.1"; db_xref "GeneID:140750307"; db_xref "GenBank:XP_072939861.1"; gbkey "CDS"; gene "LOC140750307"; product "meiosis-specific nuclear structural protein 1-like isoform X3"; protein_id "XP_072939861.1"; exon_number "1";
NW_027332227.1	Gnomon	CDS	15392746	15392913	.	+	0	gene_id "LOC140750307"; transcript_id "XM_073083760.1"; db_xref "GeneID:140750307"; db_xref "GenBank:XP_072939861.1"; gbkey "CDS"; gene "LOC140750307"; product "meiosis-specific nuclear structural protein 1-like isoform X3"; protein_id "XP_072939861.1"; exon_number "2";
NW_027332227.1	Gnomon	CDS	15393324	15393554	.	+	0	gene_id "LOC140750307"; transcript_id "XM_073083760.1"; db_xref "GeneID:140750307"; db_xref "GenBank:XP_072939861.1"; gbkey "CDS"; gene "LOC140750307"; product "meiosis-specific nuclear structural protein 1-like isoform X3"; protein_id "XP_072939861.1"; exon_number "3";
NW_027332227.1	Gnomon	CDS	15394444	15394673	.	+	0	gene_id "LOC140750307"; transcript_id "XM_073083760.1"; db_xref "GeneID:140750307"; db_xref "GenBank:XP_072939861.1"; gbkey "CDS"; gene "LOC140750307"; product "meiosis-specific nuclear structural protein 1-like isoform X3"; protein_id "XP_072939861.1"; exon_number "4";
NW_027332227.1	Gnomon	CDS	15395448	15395612	.	+	1	gene_id "LOC140750307"; transcript_id "XM_073083760.1"; db_xref "GeneID:140750307"; db_xref "GenBank:XP_072939861.1"; gbkey "CDS"; gene "LOC140750307"; product "meiosis-specific nuclear structural protein 1-like isoform X3"; protein_id "XP_072939861.1"; exon_number "5";
NW_027332227.1	Gnomon	CDS	15396169	15396247	.	+	1	gene_id "LOC140750307"; transcript_id "XM_073083760.1"; db_xref "GeneID:140750307"; db_xref "GenBank:XP_072939861.1"; gbkey "CDS"; gene "LOC140750307"; product "meiosis-specific nuclear structural protein 1-like isoform X3"; protein_id "XP_072939861.1"; exon_number "6";
NW_027332227.1	Gnomon	CDS	15396966	15397169	.	+	0	gene_id "LOC140750307"; transcript_id "XM_073083760.1"; db_xref "GeneID:140750307"; db_xref "GenBank:XP_072939861.1"; gbkey "CDS"; gene "LOC140750307"; product "meiosis-specific nuclear structural protein 1-like isoform X3"; protein_id "XP_072939861.1"; exon_number "7";
NW_027332227.1	Gnomon	CDS	15400773	15400957	.	+	0	gene_id "LOC140750307"; transcript_id "XM_073083760.1"; db_xref "GeneID:140750307"; db_xref "GenBank:XP_072939861.1"; gbkey "CDS"; gene "LOC140750307"; product "meiosis-specific nuclear structural protein 1-like isoform X3"; protein_id "XP_072939861.1"; exon_number "8";
NW_027332227.1	Gnomon	CDS	15402284	15402389	.	+	1	gene_id "LOC140750307"; transcript_id "XM_073083760.1"; db_xref "GeneID:140750307"; db_xref "GenBank:XP_072939861.1"; gbkey "CDS"; gene "LOC140750307"; product "meiosis-specific nuclear structural protein 1-like isoform X3"; protein_id "XP_072939861.1"; exon_number "9";
NW_027332227.1	Gnomon	CDS	15405857	15406041	.	+	0	gene_id "LOC140750307"; transcript_id "XM_073083760.1"; db_xref "GeneID:140750307"; db_xref "GenBank:XP_072939861.1"; gbkey "CDS"; gene "LOC140750307"; product "meiosis-specific nuclear structural protein 1-like isoform X3"; protein_id "XP_072939861.1"; exon_number "10";
NW_027332227.1	Gnomon	CDS	15406992	15407193	.	+	1	gene_id "LOC140750307"; transcript_id "XM_073083760.1"; db_xref "GeneID:140750307"; db_xref "GenBank:XP_072939861.1"; gbkey "CDS"; gene "LOC140750307"; product "meiosis-specific nuclear structural protein 1-like isoform X3"; protein_id "XP_072939861.1"; exon_number "11";
NW_027332227.1	Gnomon	start_codon	15392517	15392519	.	+	0	gene_id "LOC140750307"; transcript_id "XM_073083760.1"; db_xref "GeneID:140750307"; db_xref "GenBank:XP_072939861.1"; gbkey "CDS"; gene "LOC140750307"; product "meiosis-specific nuclear structural protein 1-like isoform X3"; protein_id "XP_072939861.1"; exon_number "1";
NW_027332227.1	Gnomon	stop_codon	15407194	15407196	.	+	0	gene_id "LOC140750307"; transcript_id "XM_073083760.1"; db_xref "GeneID:140750307"; db_xref "GenBank:XP_072939861.1"; gbkey "CDS"; gene "LOC140750307"; product "meiosis-specific nuclear structural protein 1-like isoform X3"; protein_id "XP_072939861.1"; exon_number "11";
NW_027332227.1	Gnomon	transcript	15392329	15407711	.	+	.	gene_id "LOC140750307"; transcript_id "XM_073083757.1"; db_xref "GeneID:140750307"; db_xref "GenBank:XM_073083757.1"; experiment "COORDINATES: polyA evidence [ECO:0006239]"; gbkey "mRNA"; gene "LOC140750307"; model_evidence "Supporting evidence includes similarity to: 3 Proteins"; product "meiosis-specific nuclear structural protein 1-like, transcript variant X1"; transcript_biotype "mRNA";
NW_027332227.1	Gnomon	exon	15392329	15392519	.	+	.	gene_id "LOC140750307"; transcript_id "XM_073083757.1"; db_xref "GeneID:140750307"; db_xref "GenBank:XM_073083757.1"; experiment "COORDINATES: polyA evidence [ECO:0006239]"; gene "LOC140750307"; model_evidence "Supporting evidence includes similarity to: 3 Proteins"; product "meiosis-specific nuclear structural protein 1-like, transcript variant X1"; transcript_biotype "mRNA"; exon_number "1";
NW_027332227.1	Gnomon	exon	15392746	15392913	.	+	.	gene_id "LOC140750307"; transcript_id "XM_073083757.1"; db_xref "GeneID:140750307"; db_xref "GenBank:XM_073083757.1"; experiment "COORDINATES: polyA evidence [ECO:0006239]"; gene "LOC140750307"; model_evidence "Supporting evidence includes similarity to: 3 Proteins"; product "meiosis-specific nuclear structural protein 1-like, transcript variant X1"; transcript_biotype "mRNA"; exon_number "2";
NW_027332227.1	Gnomon	exon	15393324	15393554	.	+	.	gene_id "LOC140750307"; transcript_id "XM_073083757.1"; db_xref "GeneID:140750307"; db_xref "GenBank:XM_073083757.1"; experiment "COORDINATES: polyA evidence [ECO:0006239]"; gene "LOC140750307"; model_evidence "Supporting evidence includes similarity to: 3 Proteins"; product "meiosis-specific nuclear structural protein 1-like, transcript variant X1"; transcript_biotype "mRNA"; exon_number "3";
NW_027332227.1	Gnomon	exon	15394444	15394673	.	+	.	gene_id "LOC140750307"; transcript_id "XM_073083757.1"; db_xref "GeneID:140750307"; db_xref "GenBank:XM_073083757.1"; experiment "COORDINATES: polyA evidence [ECO:0006239]"; gene "LOC140750307"; model_evidence "Supporting evidence includes similarity to: 3 Proteins"; product "meiosis-specific nuclear structural protein 1-like, transcript variant X1"; transcript_biotype "mRNA"; exon_number "4";
NW_027332227.1	Gnomon	exon	15395448	15395612	.	+	.	gene_id "LOC140750307"; transcript_id "XM_073083757.1"; db_xref "GeneID:140750307"; db_xref "GenBank:XM_073083757.1"; experiment "COORDINATES: polyA evidence [ECO:0006239]"; gene "LOC140750307"; model_evidence "Supporting evidence includes similarity to: 3 Proteins"; product "meiosis-specific nuclear structural protein 1-like, transcript variant X1"; transcript_biotype "mRNA"; exon_number "5";
NW_027332227.1	Gnomon	exon	15396169	15396247	.	+	.	gene_id "LOC140750307"; transcript_id "XM_073083757.1"; db_xref "GeneID:140750307"; db_xref "GenBank:XM_073083757.1"; experiment "COORDINATES: polyA evidence [ECO:0006239]"; gene "LOC140750307"; model_evidence "Supporting evidence includes similarity to: 3 Proteins"; product "meiosis-specific nuclear structural protein 1-like, transcript variant X1"; transcript_biotype "mRNA"; exon_number "6";
NW_027332227.1	Gnomon	exon	15396966	15397169	.	+	.	gene_id "LOC140750307"; transcript_id "XM_073083757.1"; db_xref "GeneID:140750307"; db_xref "GenBank:XM_073083757.1"; experiment "COORDINATES: polyA evidence [ECO:0006239]"; gene "LOC140750307"; model_evidence "Supporting evidence includes similarity to: 3 Proteins"; product "meiosis-specific nuclear structural protein 1-like, transcript variant X1"; transcript_biotype "mRNA"; exon_number "7";
NW_027332227.1	Gnomon	exon	15400773	15400957	.	+	.	gene_id "LOC140750307"; transcript_id "XM_073083757.1"; db_xref "GeneID:140750307"; db_xref "GenBank:XM_073083757.1"; experiment "COORDINATES: polyA evidence [ECO:0006239]"; gene "LOC140750307"; model_evidence "Supporting evidence includes similarity to: 3 Proteins"; product "meiosis-specific nuclear structural protein 1-like, transcript variant X1"; transcript_biotype "mRNA"; exon_number "8";
NW_027332227.1	Gnomon	exon	15402284	15402497	.	+	.	gene_id "LOC140750307"; transcript_id "XM_073083757.1"; db_xref "GeneID:140750307"; db_xref "GenBank:XM_073083757.1"; experiment "COORDINATES: polyA evidence [ECO:0006239]"; gene "LOC140750307"; model_evidence "Supporting evidence includes similarity to: 3 Proteins"; product "meiosis-specific nuclear structural protein 1-like, transcript variant X1"; transcript_biotype "mRNA"; exon_number "9";
NW_027332227.1	Gnomon	exon	15405857	15406041	.	+	.	gene_id "LOC140750307"; transcript_id "XM_073083757.1"; db_xref "GeneID:140750307"; db_xref "GenBank:XM_073083757.1"; experiment "COORDINATES: polyA evidence [ECO:0006239]"; gene "LOC140750307"; model_evidence "Supporting evidence includes similarity to: 3 Proteins"; product "meiosis-specific nuclear structural protein 1-like, transcript variant X1"; transcript_biotype "mRNA"; exon_number "10";
NW_027332227.1	Gnomon	exon	15406992	15407711	.	+	.	gene_id "LOC140750307"; transcript_id "XM_073083757.1"; db_xref "GeneID:140750307"; db_xref "GenBank:XM_073083757.1"; experiment "COORDINATES: polyA evidence [ECO:0006239]"; gene "LOC140750307"; model_evidence "Supporting evidence includes similarity to: 3 Proteins"; product "meiosis-specific nuclear structural protein 1-like, transcript variant X1"; transcript_biotype "mRNA"; exon_number "11";
NW_027332227.1	Gnomon	CDS	15392517	15392519	.	+	0	gene_id "LOC140750307"; transcript_id "XM_073083757.1"; db_xref "GeneID:140750307"; db_xref "GenBank:XP_072939858.1"; gbkey "CDS"; gene "LOC140750307"; product "meiosis-specific nuclear structural protein 1-like isoform X1"; protein_id "XP_072939858.1"; exon_number "1";
NW_027332227.1	Gnomon	CDS	15392746	15392913	.	+	0	gene_id "LOC140750307"; transcript_id "XM_073083757.1"; db_xref "GeneID:140750307"; db_xref "GenBank:XP_072939858.1"; gbkey "CDS"; gene "LOC140750307"; product "meiosis-specific nuclear structural protein 1-like isoform X1"; protein_id "XP_072939858.1"; exon_number "2";
NW_027332227.1	Gnomon	CDS	15393324	15393554	.	+	0	gene_id "LOC140750307"; transcript_id "XM_073083757.1"; db_xref "GeneID:140750307"; db_xref "GenBank:XP_072939858.1"; gbkey "CDS"; gene "LOC140750307"; product "meiosis-specific nuclear structural protein 1-like isoform X1"; protein_id "XP_072939858.1"; exon_number "3";
NW_027332227.1	Gnomon	CDS	15394444	15394673	.	+	0	gene_id "LOC140750307"; transcript_id "XM_073083757.1"; db_xref "GeneID:140750307"; db_xref "GenBank:XP_072939858.1"; gbkey "CDS"; gene "LOC140750307"; product "meiosis-specific nuclear structural protein 1-like isoform X1"; protein_id "XP_072939858.1"; exon_number "4";
NW_027332227.1	Gnomon	CDS	15395448	15395612	.	+	1	gene_id "LOC140750307"; transcript_id "XM_073083757.1"; db_xref "GeneID:140750307"; db_xref "GenBank:XP_072939858.1"; gbkey "CDS"; gene "LOC140750307"; product "meiosis-specific nuclear structural protein 1-like isoform X1"; protein_id "XP_072939858.1"; exon_number "5";
NW_027332227.1	Gnomon	CDS	15396169	15396247	.	+	1	gene_id "LOC140750307"; transcript_id "XM_073083757.1"; db_xref "GeneID:140750307"; db_xref "GenBank:XP_072939858.1"; gbkey "CDS"; gene "LOC140750307"; product "meiosis-specific nuclear structural protein 1-like isoform X1"; protein_id "XP_072939858.1"; exon_number "6";
NW_027332227.1	Gnomon	CDS	15396966	15397169	.	+	0	gene_id "LOC140750307"; transcript_id "XM_073083757.1"; db_xref "GeneID:140750307"; db_xref "GenBank:XP_072939858.1"; gbkey "CDS"; gene "LOC140750307"; product "meiosis-specific nuclear structural protein 1-like isoform X1"; protein_id "XP_072939858.1"; exon_number "7";
NW_027332227.1	Gnomon	CDS	15400773	15400957	.	+	0	gene_id "LOC140750307"; transcript_id "XM_073083757.1"; db_xref "GeneID:140750307"; db_xref "GenBank:XP_072939858.1"; gbkey "CDS"; gene "LOC140750307"; product "meiosis-specific nuclear structural protein 1-like isoform X1"; protein_id "XP_072939858.1"; exon_number "8";
NW_027332227.1	Gnomon	CDS	15402284	15402497	.	+	1	gene_id "LOC140750307"; transcript_id "XM_073083757.1"; db_xref "GeneID:140750307"; db_xref "GenBank:XP_072939858.1"; gbkey "CDS"; gene "LOC140750307"; product "meiosis-specific nuclear structural protein 1-like isoform X1"; protein_id "XP_072939858.1"; exon_number "9";
NW_027332227.1	Gnomon	CDS	15405857	15406041	.	+	0	gene_id "LOC140750307"; transcript_id "XM_073083757.1"; db_xref "GeneID:140750307"; db_xref "GenBank:XP_072939858.1"; gbkey "CDS"; gene "LOC140750307"; product "meiosis-specific nuclear structural protein 1-like isoform X1"; protein_id "XP_072939858.1"; exon_number "10";
NW_027332227.1	Gnomon	CDS	15406992	15407193	.	+	1	gene_id "LOC140750307"; transcript_id "XM_073083757.1"; db_xref "GeneID:140750307"; db_xref "GenBank:XP_072939858.1"; gbkey "CDS"; gene "LOC140750307"; product "meiosis-specific nuclear structural protein 1-like isoform X1"; protein_id "XP_072939858.1"; exon_number "11";
NW_027332227.1	Gnomon	start_codon	15392517	15392519	.	+	0	gene_id "LOC140750307"; transcript_id "XM_073083757.1"; db_xref "GeneID:140750307"; db_xref "GenBank:XP_072939858.1"; gbkey "CDS"; gene "LOC140750307"; product "meiosis-specific nuclear structural protein 1-like isoform X1"; protein_id "XP_072939858.1"; exon_number "1";
NW_027332227.1	Gnomon	stop_codon	15407194	15407196	.	+	0	gene_id "LOC140750307"; transcript_id "XM_073083757.1"; db_xref "GeneID:140750307"; db_xref "GenBank:XP_072939858.1"; gbkey "CDS"; gene "LOC140750307"; product "meiosis-specific nuclear structural protein 1-like isoform X1"; protein_id "XP_072939858.1"; exon_number "11";
NW_027332227.1	Gnomon	transcript	15392329	15403243	.	+	.	gene_id "LOC140750307"; transcript_id "XM_073083761.1"; db_xref "GeneID:140750307"; db_xref "GenBank:XM_073083761.1"; experiment "COORDINATES: polyA evidence [ECO:0006239]"; gbkey "mRNA"; gene "LOC140750307"; model_evidence "Supporting evidence includes similarity to: 4 Proteins"; product "meiosis-specific nuclear structural protein 1-like, transcript variant X5"; transcript_biotype "mRNA";
NW_027332227.1	Gnomon	exon	15392329	15392519	.	+	.	gene_id "LOC140750307"; transcript_id "XM_073083761.1"; db_xref "GeneID:140750307"; db_xref "GenBank:XM_073083761.1"; experiment "COORDINATES: polyA evidence [ECO:0006239]"; gene "LOC140750307"; model_evidence "Supporting evidence includes similarity to: 4 Proteins"; product "meiosis-specific nuclear structural protein 1-like, transcript variant X5"; transcript_biotype "mRNA"; exon_number "1";
NW_027332227.1	Gnomon	exon	15392746	15392913	.	+	.	gene_id "LOC140750307"; transcript_id "XM_073083761.1"; db_xref "GeneID:140750307"; db_xref "GenBank:XM_073083761.1"; experiment "COORDINATES: polyA evidence [ECO:0006239]"; gene "LOC140750307"; model_evidence "Supporting evidence includes similarity to: 4 Proteins"; product "meiosis-specific nuclear structural protein 1-like, transcript variant X5"; transcript_biotype "mRNA"; exon_number "2";
NW_027332227.1	Gnomon	exon	15393324	15393554	.	+	.	gene_id "LOC140750307"; transcript_id "XM_073083761.1"; db_xref "GeneID:140750307"; db_xref "GenBank:XM_073083761.1"; experiment "COORDINATES: polyA evidence [ECO:0006239]"; gene "LOC140750307"; model_evidence "Supporting evidence includes similarity to: 4 Proteins"; product "meiosis-specific nuclear structural protein 1-like, transcript variant X5"; transcript_biotype "mRNA"; exon_number "3";
NW_027332227.1	Gnomon	exon	15394444	15394673	.	+	.	gene_id "LOC140750307"; transcript_id "XM_073083761.1"; db_xref "GeneID:140750307"; db_xref "GenBank:XM_073083761.1"; experiment "COORDINATES: polyA evidence [ECO:0006239]"; gene "LOC140750307"; model_evidence "Supporting evidence includes similarity to: 4 Proteins"; product "meiosis-specific nuclear structural protein 1-like, transcript variant X5"; transcript_biotype "mRNA"; exon_number "4";
NW_027332227.1	Gnomon	exon	15395448	15395612	.	+	.	gene_id "LOC140750307"; transcript_id "XM_073083761.1"; db_xref "GeneID:140750307"; db_xref "GenBank:XM_073083761.1"; experiment "COORDINATES: polyA evidence [ECO:0006239]"; gene "LOC140750307"; model_evidence "Supporting evidence includes similarity to: 4 Proteins"; product "meiosis-specific nuclear structural protein 1-like, transcript variant X5"; transcript_biotype "mRNA"; exon_number "5";
NW_027332227.1	Gnomon	exon	15396169	15396247	.	+	.	gene_id "LOC140750307"; transcript_id "XM_073083761.1"; db_xref "GeneID:140750307"; db_xref "GenBank:XM_073083761.1"; experiment "COORDINATES: polyA evidence [ECO:0006239]"; gene "LOC140750307"; model_evidence "Supporting evidence includes similarity to: 4 Proteins"; product "meiosis-specific nuclear structural protein 1-like, transcript variant X5"; transcript_biotype "mRNA"; exon_number "6";
NW_027332227.1	Gnomon	exon	15396966	15397169	.	+	.	gene_id "LOC140750307"; transcript_id "XM_073083761.1"; db_xref "GeneID:140750307"; db_xref "GenBank:XM_073083761.1"; experiment "COORDINATES: polyA evidence [ECO:0006239]"; gene "LOC140750307"; model_evidence "Supporting evidence includes similarity to: 4 Proteins"; product "meiosis-specific nuclear structural protein 1-like, transcript variant X5"; transcript_biotype "mRNA"; exon_number "7";
NW_027332227.1	Gnomon	exon	15400773	15400957	.	+	.	gene_id "LOC140750307"; transcript_id "XM_073083761.1"; db_xref "GeneID:140750307"; db_xref "GenBank:XM_073083761.1"; experiment "COORDINATES: polyA evidence [ECO:0006239]"; gene "LOC140750307"; model_evidence "Supporting evidence includes similarity to: 4 Proteins"; product "meiosis-specific nuclear structural protein 1-like, transcript variant X5"; transcript_biotype "mRNA"; exon_number "8";
NW_027332227.1	Gnomon	exon	15402284	15403243	.	+	.	gene_id "LOC140750307"; transcript_id "XM_073083761.1"; db_xref "GeneID:140750307"; db_xref "GenBank:XM_073083761.1"; experiment "COORDINATES: polyA evidence [ECO:0006239]"; gene "LOC140750307"; model_evidence "Supporting evidence includes similarity to: 4 Proteins"; product "meiosis-specific nuclear structural protein 1-like, transcript variant X5"; transcript_biotype "mRNA"; exon_number "9";
NW_027332227.1	Gnomon	CDS	15392517	15392519	.	+	0	gene_id "LOC140750307"; transcript_id "XM_073083761.1"; db_xref "GeneID:140750307"; db_xref "GenBank:XP_072939862.1"; gbkey "CDS"; gene "LOC140750307"; product "meiosis-specific nuclear structural protein 1-like isoform X4"; protein_id "XP_072939862.1"; exon_number "1";
NW_027332227.1	Gnomon	CDS	15392746	15392913	.	+	0	gene_id "LOC140750307"; transcript_id "XM_073083761.1"; db_xref "GeneID:140750307"; db_xref "GenBank:XP_072939862.1"; gbkey "CDS"; gene "LOC140750307"; product "meiosis-specific nuclear structural protein 1-like isoform X4"; protein_id "XP_072939862.1"; exon_number "2";
NW_027332227.1	Gnomon	CDS	15393324	15393554	.	+	0	gene_id "LOC140750307"; transcript_id "XM_073083761.1"; db_xref "GeneID:140750307"; db_xref "GenBank:XP_072939862.1"; gbkey "CDS"; gene "LOC140750307"; product "meiosis-specific nuclear structural protein 1-like isoform X4"; protein_id "XP_072939862.1"; exon_number "3";
NW_027332227.1	Gnomon	CDS	15394444	15394673	.	+	0	gene_id "LOC140750307"; transcript_id "XM_073083761.1"; db_xref "GeneID:140750307"; db_xref "GenBank:XP_072939862.1"; gbkey "CDS"; gene "LOC140750307"; product "meiosis-specific nuclear structural protein 1-like isoform X4"; protein_id "XP_072939862.1"; exon_number "4";
NW_027332227.1	Gnomon	CDS	15395448	15395612	.	+	1	gene_id "LOC140750307"; transcript_id "XM_073083761.1"; db_xref "GeneID:140750307"; db_xref "GenBank:XP_072939862.1"; gbkey "CDS"; gene "LOC140750307"; product "meiosis-specific nuclear structural protein 1-like isoform X4"; protein_id "XP_072939862.1"; exon_number "5";
NW_027332227.1	Gnomon	CDS	15396169	15396247	.	+	1	gene_id "LOC140750307"; transcript_id "XM_073083761.1"; db_xref "GeneID:140750307"; db_xref "GenBank:XP_072939862.1"; gbkey "CDS"; gene "LOC140750307"; product "meiosis-specific nuclear structural protein 1-like isoform X4"; protein_id "XP_072939862.1"; exon_number "6";
NW_027332227.1	Gnomon	CDS	15396966	15397169	.	+	0	gene_id "LOC140750307"; transcript_id "XM_073083761.1"; db_xref "GeneID:140750307"; db_xref "GenBank:XP_072939862.1"; gbkey "CDS"; gene "LOC140750307"; product "meiosis-specific nuclear structural protein 1-like isoform X4"; protein_id "XP_072939862.1"; exon_number "7";
NW_027332227.1	Gnomon	CDS	15400773	15400957	.	+	0	gene_id "LOC140750307"; transcript_id "XM_073083761.1"; db_xref "GeneID:140750307"; db_xref "GenBank:XP_072939862.1"; gbkey "CDS"; gene "LOC140750307"; product "meiosis-specific nuclear structural protein 1-like isoform X4"; protein_id "XP_072939862.1"; exon_number "8";
NW_027332227.1	Gnomon	CDS	15402284	15402512	.	+	1	gene_id "LOC140750307"; transcript_id "XM_073083761.1"; db_xref "GeneID:140750307"; db_xref "GenBank:XP_072939862.1"; gbkey "CDS"; gene "LOC140750307"; product "meiosis-specific nuclear structural protein 1-like isoform X4"; protein_id "XP_072939862.1"; exon_number "9";
NW_027332227.1	Gnomon	start_codon	15392517	15392519	.	+	0	gene_id "LOC140750307"; transcript_id "XM_073083761.1"; db_xref "GeneID:140750307"; db_xref "GenBank:XP_072939862.1"; gbkey "CDS"; gene "LOC140750307"; product "meiosis-specific nuclear structural protein 1-like isoform X4"; protein_id "XP_072939862.1"; exon_number "1";
NW_027332227.1	Gnomon	stop_codon	15402513	15402515	.	+	0	gene_id "LOC140750307"; transcript_id "XM_073083761.1"; db_xref "GeneID:140750307"; db_xref "GenBank:XP_072939862.1"; gbkey "CDS"; gene "LOC140750307"; product "meiosis-specific nuclear structural protein 1-like isoform X4"; protein_id "XP_072939862.1"; exon_number "9";
NW_027332227.1	Gnomon	gene	15407928	15417468	.	-	.	gene_id "LOC140750306"; transcript_id ""; db_xref "GeneID:140750306"; description "IQ and AAA domain-containing protein 1-like"; gbkey "Gene"; gene "LOC140750306"; gene_biotype "protein_coding";
NW_027332227.1	Gnomon	transcript	15407928	15417468	.	-	.	gene_id "LOC140750306"; transcript_id "XM_073083755.1"; db_xref "GeneID:140750306"; db_xref "GenBank:XM_073083755.1"; experiment "COORDINATES: polyA evidence [ECO:0006239]"; gbkey "mRNA"; gene "LOC140750306"; model_evidence "Supporting evidence includes similarity to: 2 Proteins"; product "IQ and AAA domain-containing protein 1-like, transcript variant X2"; transcript_biotype "mRNA";
NW_027332227.1	Gnomon	exon	15417307	15417468	.	-	.	gene_id "LOC140750306"; transcript_id "XM_073083755.1"; db_xref "GeneID:140750306"; db_xref "GenBank:XM_073083755.1"; experiment "COORDINATES: polyA evidence [ECO:0006239]"; gene "LOC140750306"; model_evidence "Supporting evidence includes similarity to: 2 Proteins"; product "IQ and AAA domain-containing protein 1-like, transcript variant X2"; transcript_biotype "mRNA"; exon_number "1";
NW_027332227.1	Gnomon	exon	15416746	15416912	.	-	.	gene_id "LOC140750306"; transcript_id "XM_073083755.1"; db_xref "GeneID:140750306"; db_xref "GenBank:XM_073083755.1"; experiment "COORDINATES: polyA evidence [ECO:0006239]"; gene "LOC140750306"; model_evidence "Supporting evidence includes similarity to: 2 Proteins"; product "IQ and AAA domain-containing protein 1-like, transcript variant X2"; transcript_biotype "mRNA"; exon_number "2";
NW_027332227.1	Gnomon	exon	15416276	15416481	.	-	.	gene_id "LOC140750306"; transcript_id "XM_073083755.1"; db_xref "GeneID:140750306"; db_xref "GenBank:XM_073083755.1"; experiment "COORDINATES: polyA evidence [ECO:0006239]"; gene "LOC140750306"; model_evidence "Supporting evidence includes similarity to: 2 Proteins"; product "IQ and AAA domain-containing protein 1-like, transcript variant X2"; transcript_biotype "mRNA"; exon_number "3";
NW_027332227.1	Gnomon	exon	15415882	15416086	.	-	.	gene_id "LOC140750306"; transcript_id "XM_073083755.1"; db_xref "GeneID:140750306"; db_xref "GenBank:XM_073083755.1"; experiment "COORDINATES: polyA evidence [ECO:0006239]"; gene "LOC140750306"; model_evidence "Supporting evidence includes similarity to: 2 Proteins"; product "IQ and AAA domain-containing protein 1-like, transcript variant X2"; transcript_biotype "mRNA"; exon_number "4";
NW_027332227.1	Gnomon	exon	15415336	15415470	.	-	.	gene_id "LOC140750306"; transcript_id "XM_073083755.1"; db_xref "GeneID:140750306"; db_xref "GenBank:XM_073083755.1"; experiment "COORDINATES: polyA evidence [ECO:0006239]"; gene "LOC140750306"; model_evidence "Supporting evidence includes similarity to: 2 Proteins"; product "IQ and AAA domain-containing protein 1-like, transcript variant X2"; transcript_biotype "mRNA"; exon_number "5";
NW_027332227.1	Gnomon	exon	15415101	15415215	.	-	.	gene_id "LOC140750306"; transcript_id "XM_073083755.1"; db_xref "GeneID:140750306"; db_xref "GenBank:XM_073083755.1"; experiment "COORDINATES: polyA evidence [ECO:0006239]"; gene "LOC140750306"; model_evidence "Supporting evidence includes similarity to: 2 Proteins"; product "IQ and AAA domain-containing protein 1-like, transcript variant X2"; transcript_biotype "mRNA"; exon_number "6";
NW_027332227.1	Gnomon	exon	15414878	15415026	.	-	.	gene_id "LOC140750306"; transcript_id "XM_073083755.1"; db_xref "GeneID:140750306"; db_xref "GenBank:XM_073083755.1"; experiment "COORDINATES: polyA evidence [ECO:0006239]"; gene "LOC140750306"; model_evidence "Supporting evidence includes similarity to: 2 Proteins"; product "IQ and AAA domain-containing protein 1-like, transcript variant X2"; transcript_biotype "mRNA"; exon_number "7";
NW_027332227.1	Gnomon	exon	15414583	15414742	.	-	.	gene_id "LOC140750306"; transcript_id "XM_073083755.1"; db_xref "GeneID:140750306"; db_xref "GenBank:XM_073083755.1"; experiment "COORDINATES: polyA evidence [ECO:0006239]"; gene "LOC140750306"; model_evidence "Supporting evidence includes similarity to: 2 Proteins"; product "IQ and AAA domain-containing protein 1-like, transcript variant X2"; transcript_biotype "mRNA"; exon_number "8";
NW_027332227.1	Gnomon	exon	15414318	15414485	.	-	.	gene_id "LOC140750306"; transcript_id "XM_073083755.1"; db_xref "GeneID:140750306"; db_xref "GenBank:XM_073083755.1"; experiment "COORDINATES: polyA evidence [ECO:0006239]"; gene "LOC140750306"; model_evidence "Supporting evidence includes similarity to: 2 Proteins"; product "IQ and AAA domain-containing protein 1-like, transcript variant X2"; transcript_biotype "mRNA"; exon_number "9";
NW_027332227.1	Gnomon	exon	15414066	15414214	.	-	.	gene_id "LOC140750306"; transcript_id "XM_073083755.1"; db_xref "GeneID:140750306"; db_xref "GenBank:XM_073083755.1"; experiment "COORDINATES: polyA evidence [ECO:0006239]"; gene "LOC140750306"; model_evidence "Supporting evidence includes similarity to: 2 Proteins"; product "IQ and AAA domain-containing protein 1-like, transcript variant X2"; transcript_biotype "mRNA"; exon_number "10";
NW_027332227.1	Gnomon	exon	15413684	15413837	.	-	.	gene_id "LOC140750306"; transcript_id "XM_073083755.1"; db_xref "GeneID:140750306"; db_xref "GenBank:XM_073083755.1"; experiment "COORDINATES: polyA evidence [ECO:0006239]"; gene "LOC140750306"; model_evidence "Supporting evidence includes similarity to: 2 Proteins"; product "IQ and AAA domain-containing protein 1-like, transcript variant X2"; transcript_biotype "mRNA"; exon_number "11";
NW_027332227.1	Gnomon	exon	15412983	15413086	.	-	.	gene_id "LOC140750306"; transcript_id "XM_073083755.1"; db_xref "GeneID:140750306"; db_xref "GenBank:XM_073083755.1"; experiment "COORDINATES: polyA evidence [ECO:0006239]"; gene "LOC140750306"; model_evidence "Supporting evidence includes similarity to: 2 Proteins"; product "IQ and AAA domain-containing protein 1-like, transcript variant X2"; transcript_biotype "mRNA"; exon_number "12";
NW_027332227.1	Gnomon	exon	15412622	15412767	.	-	.	gene_id "LOC140750306"; transcript_id "XM_073083755.1"; db_xref "GeneID:140750306"; db_xref "GenBank:XM_073083755.1"; experiment "COORDINATES: polyA evidence [ECO:0006239]"; gene "LOC140750306"; model_evidence "Supporting evidence includes similarity to: 2 Proteins"; product "IQ and AAA domain-containing protein 1-like, transcript variant X2"; transcript_biotype "mRNA"; exon_number "13";
NW_027332227.1	Gnomon	exon	15412043	15412200	.	-	.	gene_id "LOC140750306"; transcript_id "XM_073083755.1"; db_xref "GeneID:140750306"; db_xref "GenBank:XM_073083755.1"; experiment "COORDINATES: polyA evidence [ECO:0006239]"; gene "LOC140750306"; model_evidence "Supporting evidence includes similarity to: 2 Proteins"; product "IQ and AAA domain-containing protein 1-like, transcript variant X2"; transcript_biotype "mRNA"; exon_number "14";
NW_027332227.1	Gnomon	exon	15411533	15411635	.	-	.	gene_id "LOC140750306"; transcript_id "XM_073083755.1"; db_xref "GeneID:140750306"; db_xref "GenBank:XM_073083755.1"; experiment "COORDINATES: polyA evidence [ECO:0006239]"; gene "LOC140750306"; model_evidence "Supporting evidence includes similarity to: 2 Proteins"; product "IQ and AAA domain-containing protein 1-like, transcript variant X2"; transcript_biotype "mRNA"; exon_number "15";
NW_027332227.1	Gnomon	exon	15410910	15411030	.	-	.	gene_id "LOC140750306"; transcript_id "XM_073083755.1"; db_xref "GeneID:140750306"; db_xref "GenBank:XM_073083755.1"; experiment "COORDINATES: polyA evidence [ECO:0006239]"; gene "LOC140750306"; model_evidence "Supporting evidence includes similarity to: 2 Proteins"; product "IQ and AAA domain-containing protein 1-like, transcript variant X2"; transcript_biotype "mRNA"; exon_number "16";
NW_027332227.1	Gnomon	exon	15410147	15410216	.	-	.	gene_id "LOC140750306"; transcript_id "XM_073083755.1"; db_xref "GeneID:140750306"; db_xref "GenBank:XM_073083755.1"; experiment "COORDINATES: polyA evidence [ECO:0006239]"; gene "LOC140750306"; model_evidence "Supporting evidence includes similarity to: 2 Proteins"; product "IQ and AAA domain-containing protein 1-like, transcript variant X2"; transcript_biotype "mRNA"; exon_number "17";
NW_027332227.1	Gnomon	exon	15407928	15409952	.	-	.	gene_id "LOC140750306"; transcript_id "XM_073083755.1"; db_xref "GeneID:140750306"; db_xref "GenBank:XM_073083755.1"; experiment "COORDINATES: polyA evidence [ECO:0006239]"; gene "LOC140750306"; model_evidence "Supporting evidence includes similarity to: 2 Proteins"; product "IQ and AAA domain-containing protein 1-like, transcript variant X2"; transcript_biotype "mRNA"; exon_number "18";
NW_027332227.1	Gnomon	CDS	15417307	15417390	.	-	0	gene_id "LOC140750306"; transcript_id "XM_073083755.1"; db_xref "GeneID:140750306"; db_xref "GenBank:XP_072939856.1"; gbkey "CDS"; gene "LOC140750306"; product "IQ and AAA domain-containing protein 1-like isoform X2"; protein_id "XP_072939856.1"; exon_number "1";
NW_027332227.1	Gnomon	CDS	15416746	15416912	.	-	0	gene_id "LOC140750306"; transcript_id "XM_073083755.1"; db_xref "GeneID:140750306"; db_xref "GenBank:XP_072939856.1"; gbkey "CDS"; gene "LOC140750306"; product "IQ and AAA domain-containing protein 1-like isoform X2"; protein_id "XP_072939856.1"; exon_number "2";
NW_027332227.1	Gnomon	CDS	15416276	15416481	.	-	1	gene_id "LOC140750306"; transcript_id "XM_073083755.1"; db_xref "GeneID:140750306"; db_xref "GenBank:XP_072939856.1"; gbkey "CDS"; gene "LOC140750306"; product "IQ and AAA domain-containing protein 1-like isoform X2"; protein_id "XP_072939856.1"; exon_number "3";
NW_027332227.1	Gnomon	CDS	15415882	15416086	.	-	2	gene_id "LOC140750306"; transcript_id "XM_073083755.1"; db_xref "GeneID:140750306"; db_xref "GenBank:XP_072939856.1"; gbkey "CDS"; gene "LOC140750306"; product "IQ and AAA domain-containing protein 1-like isoform X2"; protein_id "XP_072939856.1"; exon_number "4";
NW_027332227.1	Gnomon	CDS	15415336	15415470	.	-	1	gene_id "LOC140750306"; transcript_id "XM_073083755.1"; db_xref "GeneID:140750306"; db_xref "GenBank:XP_072939856.1"; gbkey "CDS"; gene "LOC140750306"; product "IQ and AAA domain-containing protein 1-like isoform X2"; protein_id "XP_072939856.1"; exon_number "5";
NW_027332227.1	Gnomon	CDS	15415101	15415215	.	-	1	gene_id "LOC140750306"; transcript_id "XM_073083755.1"; db_xref "GeneID:140750306"; db_xref "GenBank:XP_072939856.1"; gbkey "CDS"; gene "LOC140750306"; product "IQ and AAA domain-containing protein 1-like isoform X2"; protein_id "XP_072939856.1"; exon_number "6";
NW_027332227.1	Gnomon	CDS	15414878	15415026	.	-	0	gene_id "LOC140750306"; transcript_id "XM_073083755.1"; db_xref "GeneID:140750306"; db_xref "GenBank:XP_072939856.1"; gbkey "CDS"; gene "LOC140750306"; product "IQ and AAA domain-containing protein 1-like isoform X2"; protein_id "XP_072939856.1"; exon_number "7";
NW_027332227.1	Gnomon	CDS	15414583	15414742	.	-	1	gene_id "LOC140750306"; transcript_id "XM_073083755.1"; db_xref "GeneID:140750306"; db_xref "GenBank:XP_072939856.1"; gbkey "CDS"; gene "LOC140750306"; product "IQ and AAA domain-containing protein 1-like isoform X2"; protein_id "XP_072939856.1"; exon_number "8";
NW_027332227.1	Gnomon	CDS	15414318	15414485	.	-	0	gene_id "LOC140750306"; transcript_id "XM_073083755.1"; db_xref "GeneID:140750306"; db_xref "GenBank:XP_072939856.1"; gbkey "CDS"; gene "LOC140750306"; product "IQ and AAA domain-containing protein 1-like isoform X2"; protein_id "XP_072939856.1"; exon_number "9";
NW_027332227.1	Gnomon	CDS	15414066	15414214	.	-	0	gene_id "LOC140750306"; transcript_id "XM_073083755.1"; db_xref "GeneID:140750306"; db_xref "GenBank:XP_072939856.1"; gbkey "CDS"; gene "LOC140750306"; product "IQ and AAA domain-containing protein 1-like isoform X2"; protein_id "XP_072939856.1"; exon_number "10";
NW_027332227.1	Gnomon	CDS	15413684	15413837	.	-	1	gene_id "LOC140750306"; transcript_id "XM_073083755.1"; db_xref "GeneID:140750306"; db_xref "GenBank:XP_072939856.1"; gbkey "CDS"; gene "LOC140750306"; product "IQ and AAA domain-containing protein 1-like isoform X2"; protein_id "XP_072939856.1"; exon_number "11";
NW_027332227.1	Gnomon	CDS	15412983	15413086	.	-	0	gene_id "LOC140750306"; transcript_id "XM_073083755.1"; db_xref "GeneID:140750306"; db_xref "GenBank:XP_072939856.1"; gbkey "CDS"; gene "LOC140750306"; product "IQ and AAA domain-containing protein 1-like isoform X2"; protein_id "XP_072939856.1"; exon_number "12";
NW_027332227.1	Gnomon	CDS	15412622	15412767	.	-	1	gene_id "LOC140750306"; transcript_id "XM_073083755.1"; db_xref "GeneID:140750306"; db_xref "GenBank:XP_072939856.1"; gbkey "CDS"; gene "LOC140750306"; product "IQ and AAA domain-containing protein 1-like isoform X2"; protein_id "XP_072939856.1"; exon_number "13";
NW_027332227.1	Gnomon	CDS	15412043	15412200	.	-	2	gene_id "LOC140750306"; transcript_id "XM_073083755.1"; db_xref "GeneID:140750306"; db_xref "GenBank:XP_072939856.1"; gbkey "CDS"; gene "LOC140750306"; product "IQ and AAA domain-containing protein 1-like isoform X2"; protein_id "XP_072939856.1"; exon_number "14";
NW_027332227.1	Gnomon	CDS	15411533	15411635	.	-	0	gene_id "LOC140750306"; transcript_id "XM_073083755.1"; db_xref "GeneID:140750306"; db_xref "GenBank:XP_072939856.1"; gbkey "CDS"; gene "LOC140750306"; product "IQ and AAA domain-containing protein 1-like isoform X2"; protein_id "XP_072939856.1"; exon_number "15";
NW_027332227.1	Gnomon	CDS	15410910	15411030	.	-	2	gene_id "LOC140750306"; transcript_id "XM_073083755.1"; db_xref "GeneID:140750306"; db_xref "GenBank:XP_072939856.1"; gbkey "CDS"; gene "LOC140750306"; product "IQ and AAA domain-containing protein 1-like isoform X2"; protein_id "XP_072939856.1"; exon_number "16";
NW_027332227.1	Gnomon	CDS	15410147	15410216	.	-	1	gene_id "LOC140750306"; transcript_id "XM_073083755.1"; db_xref "GeneID:140750306"; db_xref "GenBank:XP_072939856.1"; gbkey "CDS"; gene "LOC140750306"; product "IQ and AAA domain-containing protein 1-like isoform X2"; protein_id "XP_072939856.1"; exon_number "17";
NW_027332227.1	Gnomon	CDS	15409770	15409952	.	-	0	gene_id "LOC140750306"; transcript_id "XM_073083755.1"; db_xref "GeneID:140750306"; db_xref "GenBank:XP_072939856.1"; gbkey "CDS"; gene "LOC140750306"; product "IQ and AAA domain-containing protein 1-like isoform X2"; protein_id "XP_072939856.1"; exon_number "18";
NW_027332227.1	Gnomon	start_codon	15417388	15417390	.	-	0	gene_id "LOC140750306"; transcript_id "XM_073083755.1"; db_xref "GeneID:140750306"; db_xref "GenBank:XP_072939856.1"; gbkey "CDS"; gene "LOC140750306"; product "IQ and AAA domain-containing protein 1-like isoform X2"; protein_id "XP_072939856.1"; exon_number "1";
NW_027332227.1	Gnomon	stop_codon	15409767	15409769	.	-	0	gene_id "LOC140750306"; transcript_id "XM_073083755.1"; db_xref "GeneID:140750306"; db_xref "GenBank:XP_072939856.1"; gbkey "CDS"; gene "LOC140750306"; product "IQ and AAA domain-containing protein 1-like isoform X2"; protein_id "XP_072939856.1"; exon_number "18";
NW_027332227.1	Gnomon	transcript	15407928	15417467	.	-	.	gene_id "LOC140750306"; transcript_id "XM_073083754.1"; db_xref "GeneID:140750306"; db_xref "GenBank:XM_073083754.1"; experiment "COORDINATES: polyA evidence [ECO:0006239]"; gbkey "mRNA"; gene "LOC140750306"; model_evidence "Supporting evidence includes similarity to: 2 Proteins"; product "IQ and AAA domain-containing protein 1-like, transcript variant X1"; transcript_biotype "mRNA";
NW_027332227.1	Gnomon	exon	15417307	15417467	.	-	.	gene_id "LOC140750306"; transcript_id "XM_073083754.1"; db_xref "GeneID:140750306"; db_xref "GenBank:XM_073083754.1"; experiment "COORDINATES: polyA evidence [ECO:0006239]"; gene "LOC140750306"; model_evidence "Supporting evidence includes similarity to: 2 Proteins"; product "IQ and AAA domain-containing protein 1-like, transcript variant X1"; transcript_biotype "mRNA"; exon_number "1";
NW_027332227.1	Gnomon	exon	15416746	15416912	.	-	.	gene_id "LOC140750306"; transcript_id "XM_073083754.1"; db_xref "GeneID:140750306"; db_xref "GenBank:XM_073083754.1"; experiment "COORDINATES: polyA evidence [ECO:0006239]"; gene "LOC140750306"; model_evidence "Supporting evidence includes similarity to: 2 Proteins"; product "IQ and AAA domain-containing protein 1-like, transcript variant X1"; transcript_biotype "mRNA"; exon_number "2";
NW_027332227.1	Gnomon	exon	15416276	15416481	.	-	.	gene_id "LOC140750306"; transcript_id "XM_073083754.1"; db_xref "GeneID:140750306"; db_xref "GenBank:XM_073083754.1"; experiment "COORDINATES: polyA evidence [ECO:0006239]"; gene "LOC140750306"; model_evidence "Supporting evidence includes similarity to: 2 Proteins"; product "IQ and AAA domain-containing protein 1-like, transcript variant X1"; transcript_biotype "mRNA"; exon_number "3";
NW_027332227.1	Gnomon	exon	15415882	15416086	.	-	.	gene_id "LOC140750306"; transcript_id "XM_073083754.1"; db_xref "GeneID:140750306"; db_xref "GenBank:XM_073083754.1"; experiment "COORDINATES: polyA evidence [ECO:0006239]"; gene "LOC140750306"; model_evidence "Supporting evidence includes similarity to: 2 Proteins"; product "IQ and AAA domain-containing protein 1-like, transcript variant X1"; transcript_biotype "mRNA"; exon_number "4";
NW_027332227.1	Gnomon	exon	15415336	15415470	.	-	.	gene_id "LOC140750306"; transcript_id "XM_073083754.1"; db_xref "GeneID:140750306"; db_xref "GenBank:XM_073083754.1"; experiment "COORDINATES: polyA evidence [ECO:0006239]"; gene "LOC140750306"; model_evidence "Supporting evidence includes similarity to: 2 Proteins"; product "IQ and AAA domain-containing protein 1-like, transcript variant X1"; transcript_biotype "mRNA"; exon_number "5";
NW_027332227.1	Gnomon	exon	15415101	15415215	.	-	.	gene_id "LOC140750306"; transcript_id "XM_073083754.1"; db_xref "GeneID:140750306"; db_xref "GenBank:XM_073083754.1"; experiment "COORDINATES: polyA evidence [ECO:0006239]"; gene "LOC140750306"; model_evidence "Supporting evidence includes similarity to: 2 Proteins"; product "IQ and AAA domain-containing protein 1-like, transcript variant X1"; transcript_biotype "mRNA"; exon_number "6";
NW_027332227.1	Gnomon	exon	15414878	15415026	.	-	.	gene_id "LOC140750306"; transcript_id "XM_073083754.1"; db_xref "GeneID:140750306"; db_xref "GenBank:XM_073083754.1"; experiment "COORDINATES: polyA evidence [ECO:0006239]"; gene "LOC140750306"; model_evidence "Supporting evidence includes similarity to: 2 Proteins"; product "IQ and AAA domain-containing protein 1-like, transcript variant X1"; transcript_biotype "mRNA"; exon_number "7";
NW_027332227.1	Gnomon	exon	15414583	15414742	.	-	.	gene_id "LOC140750306"; transcript_id "XM_073083754.1"; db_xref "GeneID:140750306"; db_xref "GenBank:XM_073083754.1"; experiment "COORDINATES: polyA evidence [ECO:0006239]"; gene "LOC140750306"; model_evidence "Supporting evidence includes similarity to: 2 Proteins"; product "IQ and AAA domain-containing protein 1-like, transcript variant X1"; transcript_biotype "mRNA"; exon_number "8";
NW_027332227.1	Gnomon	exon	15414318	15414485	.	-	.	gene_id "LOC140750306"; transcript_id "XM_073083754.1"; db_xref "GeneID:140750306"; db_xref "GenBank:XM_073083754.1"; experiment "COORDINATES: polyA evidence [ECO:0006239]"; gene "LOC140750306"; model_evidence "Supporting evidence includes similarity to: 2 Proteins"; product "IQ and AAA domain-containing protein 1-like, transcript variant X1"; transcript_biotype "mRNA"; exon_number "9";
NW_027332227.1	Gnomon	exon	15414066	15414214	.	-	.	gene_id "LOC140750306"; transcript_id "XM_073083754.1"; db_xref "GeneID:140750306"; db_xref "GenBank:XM_073083754.1"; experiment "COORDINATES: polyA evidence [ECO:0006239]"; gene "LOC140750306"; model_evidence "Supporting evidence includes similarity to: 2 Proteins"; product "IQ and AAA domain-containing protein 1-like, transcript variant X1"; transcript_biotype "mRNA"; exon_number "10";
NW_027332227.1	Gnomon	exon	15413684	15413837	.	-	.	gene_id "LOC140750306"; transcript_id "XM_073083754.1"; db_xref "GeneID:140750306"; db_xref "GenBank:XM_073083754.1"; experiment "COORDINATES: polyA evidence [ECO:0006239]"; gene "LOC140750306"; model_evidence "Supporting evidence includes similarity to: 2 Proteins"; product "IQ and AAA domain-containing protein 1-like, transcript variant X1"; transcript_biotype "mRNA"; exon_number "11";
NW_027332227.1	Gnomon	exon	15412983	15413086	.	-	.	gene_id "LOC140750306"; transcript_id "XM_073083754.1"; db_xref "GeneID:140750306"; db_xref "GenBank:XM_073083754.1"; experiment "COORDINATES: polyA evidence [ECO:0006239]"; gene "LOC140750306"; model_evidence "Supporting evidence includes similarity to: 2 Proteins"; product "IQ and AAA domain-containing protein 1-like, transcript variant X1"; transcript_biotype "mRNA"; exon_number "12";
NW_027332227.1	Gnomon	exon	15412622	15412767	.	-	.	gene_id "LOC140750306"; transcript_id "XM_073083754.1"; db_xref "GeneID:140750306"; db_xref "GenBank:XM_073083754.1"; experiment "COORDINATES: polyA evidence [ECO:0006239]"; gene "LOC140750306"; model_evidence "Supporting evidence includes similarity to: 2 Proteins"; product "IQ and AAA domain-containing protein 1-like, transcript variant X1"; transcript_biotype "mRNA"; exon_number "13";
NW_027332227.1	Gnomon	exon	15412043	15412200	.	-	.	gene_id "LOC140750306"; transcript_id "XM_073083754.1"; db_xref "GeneID:140750306"; db_xref "GenBank:XM_073083754.1"; experiment "COORDINATES: polyA evidence [ECO:0006239]"; gene "LOC140750306"; model_evidence "Supporting evidence includes similarity to: 2 Proteins"; product "IQ and AAA domain-containing protein 1-like, transcript variant X1"; transcript_biotype "mRNA"; exon_number "14";
NW_027332227.1	Gnomon	exon	15411533	15411635	.	-	.	gene_id "LOC140750306"; transcript_id "XM_073083754.1"; db_xref "GeneID:140750306"; db_xref "GenBank:XM_073083754.1"; experiment "COORDINATES: polyA evidence [ECO:0006239]"; gene "LOC140750306"; model_evidence "Supporting evidence includes similarity to: 2 Proteins"; product "IQ and AAA domain-containing protein 1-like, transcript variant X1"; transcript_biotype "mRNA"; exon_number "15";
NW_027332227.1	Gnomon	exon	15410910	15411030	.	-	.	gene_id "LOC140750306"; transcript_id "XM_073083754.1"; db_xref "GeneID:140750306"; db_xref "GenBank:XM_073083754.1"; experiment "COORDINATES: polyA evidence [ECO:0006239]"; gene "LOC140750306"; model_evidence "Supporting evidence includes similarity to: 2 Proteins"; product "IQ and AAA domain-containing protein 1-like, transcript variant X1"; transcript_biotype "mRNA"; exon_number "16";
NW_027332227.1	Gnomon	exon	15410552	15410671	.	-	.	gene_id "LOC140750306"; transcript_id "XM_073083754.1"; db_xref "GeneID:140750306"; db_xref "GenBank:XM_073083754.1"; experiment "COORDINATES: polyA evidence [ECO:0006239]"; gene "LOC140750306"; model_evidence "Supporting evidence includes similarity to: 2 Proteins"; product "IQ and AAA domain-containing protein 1-like, transcript variant X1"; transcript_biotype "mRNA"; exon_number "17";
NW_027332227.1	Gnomon	exon	15410147	15410216	.	-	.	gene_id "LOC140750306"; transcript_id "XM_073083754.1"; db_xref "GeneID:140750306"; db_xref "GenBank:XM_073083754.1"; experiment "COORDINATES: polyA evidence [ECO:0006239]"; gene "LOC140750306"; model_evidence "Supporting evidence includes similarity to: 2 Proteins"; product "IQ and AAA domain-containing protein 1-like, transcript variant X1"; transcript_biotype "mRNA"; exon_number "18";
NW_027332227.1	Gnomon	exon	15407928	15409952	.	-	.	gene_id "LOC140750306"; transcript_id "XM_073083754.1"; db_xref "GeneID:140750306"; db_xref "GenBank:XM_073083754.1"; experiment "COORDINATES: polyA evidence [ECO:0006239]"; gene "LOC140750306"; model_evidence "Supporting evidence includes similarity to: 2 Proteins"; product "IQ and AAA domain-containing protein 1-like, transcript variant X1"; transcript_biotype "mRNA"; exon_number "19";
NW_027332227.1	Gnomon	CDS	15417307	15417390	.	-	0	gene_id "LOC140750306"; transcript_id "XM_073083754.1"; db_xref "GeneID:140750306"; db_xref "GenBank:XP_072939855.1"; gbkey "CDS"; gene "LOC140750306"; product "IQ and AAA domain-containing protein 1-like isoform X1"; protein_id "XP_072939855.1"; exon_number "1";
NW_027332227.1	Gnomon	CDS	15416746	15416912	.	-	0	gene_id "LOC140750306"; transcript_id "XM_073083754.1"; db_xref "GeneID:140750306"; db_xref "GenBank:XP_072939855.1"; gbkey "CDS"; gene "LOC140750306"; product "IQ and AAA domain-containing protein 1-like isoform X1"; protein_id "XP_072939855.1"; exon_number "2";
NW_027332227.1	Gnomon	CDS	15416276	15416481	.	-	1	gene_id "LOC140750306"; transcript_id "XM_073083754.1"; db_xref "GeneID:140750306"; db_xref "GenBank:XP_072939855.1"; gbkey "CDS"; gene "LOC140750306"; product "IQ and AAA domain-containing protein 1-like isoform X1"; protein_id "XP_072939855.1"; exon_number "3";
NW_027332227.1	Gnomon	CDS	15415882	15416086	.	-	2	gene_id "LOC140750306"; transcript_id "XM_073083754.1"; db_xref "GeneID:140750306"; db_xref "GenBank:XP_072939855.1"; gbkey "CDS"; gene "LOC140750306"; product "IQ and AAA domain-containing protein 1-like isoform X1"; protein_id "XP_072939855.1"; exon_number "4";
NW_027332227.1	Gnomon	CDS	15415336	15415470	.	-	1	gene_id "LOC140750306"; transcript_id "XM_073083754.1"; db_xref "GeneID:140750306"; db_xref "GenBank:XP_072939855.1"; gbkey "CDS"; gene "LOC140750306"; product "IQ and AAA domain-containing protein 1-like isoform X1"; protein_id "XP_072939855.1"; exon_number "5";
NW_027332227.1	Gnomon	CDS	15415101	15415215	.	-	1	gene_id "LOC140750306"; transcript_id "XM_073083754.1"; db_xref "GeneID:140750306"; db_xref "GenBank:XP_072939855.1"; gbkey "CDS"; gene "LOC140750306"; product "IQ and AAA domain-containing protein 1-like isoform X1"; protein_id "XP_072939855.1"; exon_number "6";
NW_027332227.1	Gnomon	CDS	15414878	15415026	.	-	0	gene_id "LOC140750306"; transcript_id "XM_073083754.1"; db_xref "GeneID:140750306"; db_xref "GenBank:XP_072939855.1"; gbkey "CDS"; gene "LOC140750306"; product "IQ and AAA domain-containing protein 1-like isoform X1"; protein_id "XP_072939855.1"; exon_number "7";
NW_027332227.1	Gnomon	CDS	15414583	15414742	.	-	1	gene_id "LOC140750306"; transcript_id "XM_073083754.1"; db_xref "GeneID:140750306"; db_xref "GenBank:XP_072939855.1"; gbkey "CDS"; gene "LOC140750306"; product "IQ and AAA domain-containing protein 1-like isoform X1"; protein_id "XP_072939855.1"; exon_number "8";
NW_027332227.1	Gnomon	CDS	15414318	15414485	.	-	0	gene_id "LOC140750306"; transcript_id "XM_073083754.1"; db_xref "GeneID:140750306"; db_xref "GenBank:XP_072939855.1"; gbkey "CDS"; gene "LOC140750306"; product "IQ and AAA domain-containing protein 1-like isoform X1"; protein_id "XP_072939855.1"; exon_number "9";
NW_027332227.1	Gnomon	CDS	15414066	15414214	.	-	0	gene_id "LOC140750306"; transcript_id "XM_073083754.1"; db_xref "GeneID:140750306"; db_xref "GenBank:XP_072939855.1"; gbkey "CDS"; gene "LOC140750306"; product "IQ and AAA domain-containing protein 1-like isoform X1"; protein_id "XP_072939855.1"; exon_number "10";
NW_027332227.1	Gnomon	CDS	15413684	15413837	.	-	1	gene_id "LOC140750306"; transcript_id "XM_073083754.1"; db_xref "GeneID:140750306"; db_xref "GenBank:XP_072939855.1"; gbkey "CDS"; gene "LOC140750306"; product "IQ and AAA domain-containing protein 1-like isoform X1"; protein_id "XP_072939855.1"; exon_number "11";
NW_027332227.1	Gnomon	CDS	15412983	15413086	.	-	0	gene_id "LOC140750306"; transcript_id "XM_073083754.1"; db_xref "GeneID:140750306"; db_xref "GenBank:XP_072939855.1"; gbkey "CDS"; gene "LOC140750306"; product "IQ and AAA domain-containing protein 1-like isoform X1"; protein_id "XP_072939855.1"; exon_number "12";
NW_027332227.1	Gnomon	CDS	15412622	15412767	.	-	1	gene_id "LOC140750306"; transcript_id "XM_073083754.1"; db_xref "GeneID:140750306"; db_xref "GenBank:XP_072939855.1"; gbkey "CDS"; gene "LOC140750306"; product "IQ and AAA domain-containing protein 1-like isoform X1"; protein_id "XP_072939855.1"; exon_number "13";
NW_027332227.1	Gnomon	CDS	15412043	15412200	.	-	2	gene_id "LOC140750306"; transcript_id "XM_073083754.1"; db_xref "GeneID:140750306"; db_xref "GenBank:XP_072939855.1"; gbkey "CDS"; gene "LOC140750306"; product "IQ and AAA domain-containing protein 1-like isoform X1"; protein_id "XP_072939855.1"; exon_number "14";
NW_027332227.1	Gnomon	CDS	15411533	15411635	.	-	0	gene_id "LOC140750306"; transcript_id "XM_073083754.1"; db_xref "GeneID:140750306"; db_xref "GenBank:XP_072939855.1"; gbkey "CDS"; gene "LOC140750306"; product "IQ and AAA domain-containing protein 1-like isoform X1"; protein_id "XP_072939855.1"; exon_number "15";
NW_027332227.1	Gnomon	CDS	15410910	15411030	.	-	2	gene_id "LOC140750306"; transcript_id "XM_073083754.1"; db_xref "GeneID:140750306"; db_xref "GenBank:XP_072939855.1"; gbkey "CDS"; gene "LOC140750306"; product "IQ and AAA domain-containing protein 1-like isoform X1"; protein_id "XP_072939855.1"; exon_number "16";
NW_027332227.1	Gnomon	CDS	15410552	15410671	.	-	1	gene_id "LOC140750306"; transcript_id "XM_073083754.1"; db_xref "GeneID:140750306"; db_xref "GenBank:XP_072939855.1"; gbkey "CDS"; gene "LOC140750306"; product "IQ and AAA domain-containing protein 1-like isoform X1"; protein_id "XP_072939855.1"; exon_number "17";
NW_027332227.1	Gnomon	CDS	15410147	15410216	.	-	1	gene_id "LOC140750306"; transcript_id "XM_073083754.1"; db_xref "GeneID:140750306"; db_xref "GenBank:XP_072939855.1"; gbkey "CDS"; gene "LOC140750306"; product "IQ and AAA domain-containing protein 1-like isoform X1"; protein_id "XP_072939855.1"; exon_number "18";
NW_027332227.1	Gnomon	CDS	15409770	15409952	.	-	0	gene_id "LOC140750306"; transcript_id "XM_073083754.1"; db_xref "GeneID:140750306"; db_xref "GenBank:XP_072939855.1"; gbkey "CDS"; gene "LOC140750306"; product "IQ and AAA domain-containing protein 1-like isoform X1"; protein_id "XP_072939855.1"; exon_number "19";
NW_027332227.1	Gnomon	start_codon	15417388	15417390	.	-	0	gene_id "LOC140750306"; transcript_id "XM_073083754.1"; db_xref "GeneID:140750306"; db_xref "GenBank:XP_072939855.1"; gbkey "CDS"; gene "LOC140750306"; product "IQ and AAA domain-containing protein 1-like isoform X1"; protein_id "XP_072939855.1"; exon_number "1";
NW_027332227.1	Gnomon	stop_codon	15409767	15409769	.	-	0	gene_id "LOC140750306"; transcript_id "XM_073083754.1"; db_xref "GeneID:140750306"; db_xref "GenBank:XP_072939855.1"; gbkey "CDS"; gene "LOC140750306"; product "IQ and AAA domain-containing protein 1-like isoform X1"; protein_id "XP_072939855.1"; exon_number "19";
NW_027332227.1	Gnomon	gene	15456003	15459201	.	+	.	gene_id "LOC140750465"; transcript_id ""; db_xref "GeneID:140750465"; description "solute carrier family 22 member 3-like"; gbkey "Gene"; gene "LOC140750465"; gene_biotype "protein_coding";
NW_027332227.1	Gnomon	transcript	15456003	15459201	.	+	.	gene_id "LOC140750465"; transcript_id "XM_073084000.1"; db_xref "GeneID:140750465"; db_xref "GenBank:XM_073084000.1"; experiment "COORDINATES: polyA evidence [ECO:0006239]"; gbkey "mRNA"; gene "LOC140750465"; model_evidence "Supporting evidence includes similarity to: 2 Proteins"; product "solute carrier family 22 member 3-like"; transcript_biotype "mRNA";
NW_027332227.1	Gnomon	exon	15456003	15456746	.	+	.	gene_id "LOC140750465"; transcript_id "XM_073084000.1"; db_xref "GeneID:140750465"; db_xref "GenBank:XM_073084000.1"; experiment "COORDINATES: polyA evidence [ECO:0006239]"; gene "LOC140750465"; model_evidence "Supporting evidence includes similarity to: 2 Proteins"; product "solute carrier family 22 member 3-like"; transcript_biotype "mRNA"; exon_number "1";
NW_027332227.1	Gnomon	exon	15456990	15457397	.	+	.	gene_id "LOC140750465"; transcript_id "XM_073084000.1"; db_xref "GeneID:140750465"; db_xref "GenBank:XM_073084000.1"; experiment "COORDINATES: polyA evidence [ECO:0006239]"; gene "LOC140750465"; model_evidence "Supporting evidence includes similarity to: 2 Proteins"; product "solute carrier family 22 member 3-like"; transcript_biotype "mRNA"; exon_number "2";
NW_027332227.1	Gnomon	exon	15457729	15457978	.	+	.	gene_id "LOC140750465"; transcript_id "XM_073084000.1"; db_xref "GeneID:140750465"; db_xref "GenBank:XM_073084000.1"; experiment "COORDINATES: polyA evidence [ECO:0006239]"; gene "LOC140750465"; model_evidence "Supporting evidence includes similarity to: 2 Proteins"; product "solute carrier family 22 member 3-like"; transcript_biotype "mRNA"; exon_number "3";
NW_027332227.1	Gnomon	exon	15458418	15459201	.	+	.	gene_id "LOC140750465"; transcript_id "XM_073084000.1"; db_xref "GeneID:140750465"; db_xref "GenBank:XM_073084000.1"; experiment "COORDINATES: polyA evidence [ECO:0006239]"; gene "LOC140750465"; model_evidence "Supporting evidence includes similarity to: 2 Proteins"; product "solute carrier family 22 member 3-like"; transcript_biotype "mRNA"; exon_number "4";
NW_027332227.1	Gnomon	CDS	15456268	15456746	.	+	0	gene_id "LOC140750465"; transcript_id "XM_073084000.1"; db_xref "GeneID:140750465"; db_xref "GenBank:XP_072940101.1"; gbkey "CDS"; gene "LOC140750465"; product "solute carrier family 22 member 3-like"; protein_id "XP_072940101.1"; exon_number "1";
NW_027332227.1	Gnomon	CDS	15456990	15457397	.	+	1	gene_id "LOC140750465"; transcript_id "XM_073084000.1"; db_xref "GeneID:140750465"; db_xref "GenBank:XP_072940101.1"; gbkey "CDS"; gene "LOC140750465"; product "solute carrier family 22 member 3-like"; protein_id "XP_072940101.1"; exon_number "2";
NW_027332227.1	Gnomon	CDS	15457729	15457978	.	+	1	gene_id "LOC140750465"; transcript_id "XM_073084000.1"; db_xref "GeneID:140750465"; db_xref "GenBank:XP_072940101.1"; gbkey "CDS"; gene "LOC140750465"; product "solute carrier family 22 member 3-like"; protein_id "XP_072940101.1"; exon_number "3";
NW_027332227.1	Gnomon	CDS	15458418	15458828	.	+	0	gene_id "LOC140750465"; transcript_id "XM_073084000.1"; db_xref "GeneID:140750465"; db_xref "GenBank:XP_072940101.1"; gbkey "CDS"; gene "LOC140750465"; product "solute carrier family 22 member 3-like"; protein_id "XP_072940101.1"; exon_number "4";
NW_027332227.1	Gnomon	start_codon	15456268	15456270	.	+	0	gene_id "LOC140750465"; transcript_id "XM_073084000.1"; db_xref "GeneID:140750465"; db_xref "GenBank:XP_072940101.1"; gbkey "CDS"; gene "LOC140750465"; product "solute carrier family 22 member 3-like"; protein_id "XP_072940101.1"; exon_number "1";
NW_027332227.1	Gnomon	stop_codon	15458829	15458831	.	+	0	gene_id "LOC140750465"; transcript_id "XM_073084000.1"; db_xref "GeneID:140750465"; db_xref "GenBank:XP_072940101.1"; gbkey "CDS"; gene "LOC140750465"; product "solute carrier family 22 member 3-like"; protein_id "XP_072940101.1"; exon_number "4";
NW_027332227.1	Gnomon	gene	15461224	15466487	.	+	.	gene_id "LOC140750176"; transcript_id ""; db_xref "GeneID:140750176"; description "solute carrier family 22 member 3-like"; gbkey "Gene"; gene "LOC140750176"; gene_biotype "protein_coding";
NW_027332227.1	Gnomon	transcript	15461224	15466487	.	+	.	gene_id "LOC140750176"; transcript_id "XM_073083569.1"; db_xref "GeneID:140750176"; db_xref "GenBank:XM_073083569.1"; gbkey "mRNA"; gene "LOC140750176"; model_evidence "Supporting evidence includes similarity to: 7 Proteins"; product "solute carrier family 22 member 3-like"; transcript_biotype "mRNA";
NW_027332227.1	Gnomon	exon	15461224	15461866	.	+	.	gene_id "LOC140750176"; transcript_id "XM_073083569.1"; db_xref "GeneID:140750176"; db_xref "GenBank:XM_073083569.1"; gene "LOC140750176"; model_evidence "Supporting evidence includes similarity to: 7 Proteins"; product "solute carrier family 22 member 3-like"; transcript_biotype "mRNA"; exon_number "1";
NW_027332227.1	Gnomon	exon	15462377	15462784	.	+	.	gene_id "LOC140750176"; transcript_id "XM_073083569.1"; db_xref "GeneID:140750176"; db_xref "GenBank:XM_073083569.1"; gene "LOC140750176"; model_evidence "Supporting evidence includes similarity to: 7 Proteins"; product "solute carrier family 22 member 3-like"; transcript_biotype "mRNA"; exon_number "2";
NW_027332227.1	Gnomon	exon	15462973	15463222	.	+	.	gene_id "LOC140750176"; transcript_id "XM_073083569.1"; db_xref "GeneID:140750176"; db_xref "GenBank:XM_073083569.1"; gene "LOC140750176"; model_evidence "Supporting evidence includes similarity to: 7 Proteins"; product "solute carrier family 22 member 3-like"; transcript_biotype "mRNA"; exon_number "3";
NW_027332227.1	Gnomon	exon	15464257	15466487	.	+	.	gene_id "LOC140750176"; transcript_id "XM_073083569.1"; db_xref "GeneID:140750176"; db_xref "GenBank:XM_073083569.1"; gene "LOC140750176"; model_evidence "Supporting evidence includes similarity to: 7 Proteins"; product "solute carrier family 22 member 3-like"; transcript_biotype "mRNA"; exon_number "4";
NW_027332227.1	Gnomon	CDS	15461361	15461866	.	+	0	gene_id "LOC140750176"; transcript_id "XM_073083569.1"; db_xref "GeneID:140750176"; db_xref "GenBank:XP_072939670.1"; gbkey "CDS"; gene "LOC140750176"; product "solute carrier family 22 member 3-like"; protein_id "XP_072939670.1"; exon_number "1";
NW_027332227.1	Gnomon	CDS	15462377	15462784	.	+	1	gene_id "LOC140750176"; transcript_id "XM_073083569.1"; db_xref "GeneID:140750176"; db_xref "GenBank:XP_072939670.1"; gbkey "CDS"; gene "LOC140750176"; product "solute carrier family 22 member 3-like"; protein_id "XP_072939670.1"; exon_number "2";
NW_027332227.1	Gnomon	CDS	15462973	15463222	.	+	1	gene_id "LOC140750176"; transcript_id "XM_073083569.1"; db_xref "GeneID:140750176"; db_xref "GenBank:XP_072939670.1"; gbkey "CDS"; gene "LOC140750176"; product "solute carrier family 22 member 3-like"; protein_id "XP_072939670.1"; exon_number "3";
NW_027332227.1	Gnomon	CDS	15464257	15464667	.	+	0	gene_id "LOC140750176"; transcript_id "XM_073083569.1"; db_xref "GeneID:140750176"; db_xref "GenBank:XP_072939670.1"; gbkey "CDS"; gene "LOC140750176"; product "solute carrier family 22 member 3-like"; protein_id "XP_072939670.1"; exon_number "4";
NW_027332227.1	Gnomon	start_codon	15461361	15461363	.	+	0	gene_id "LOC140750176"; transcript_id "XM_073083569.1"; db_xref "GeneID:140750176"; db_xref "GenBank:XP_072939670.1"; gbkey "CDS"; gene "LOC140750176"; product "solute carrier family 22 member 3-like"; protein_id "XP_072939670.1"; exon_number "1";
NW_027332227.1	Gnomon	stop_codon	15464668	15464670	.	+	0	gene_id "LOC140750176"; transcript_id "XM_073083569.1"; db_xref "GeneID:140750176"; db_xref "GenBank:XP_072939670.1"; gbkey "CDS"; gene "LOC140750176"; product "solute carrier family 22 member 3-like"; protein_id "XP_072939670.1"; exon_number "4";
NW_027332227.1	Gnomon	gene	15561469	15568023	.	-	.	gene_id "elB"; transcript_id ""; db_xref "GeneID:140750069"; description "zinc finger protein elbow B"; gbkey "Gene"; gene "elB"; gene_biotype "protein_coding";
NW_027332227.1	Gnomon	transcript	15561469	15568023	.	-	.	gene_id "elB"; transcript_id "XM_073083399.1"; db_xref "GeneID:140750069"; db_xref "GenBank:XM_073083399.1"; experiment "COORDINATES: polyA evidence [ECO:0006239]"; gbkey "mRNA"; gene "elB"; model_evidence "Supporting evidence includes similarity to: 7 Proteins"; product "zinc finger protein elbow B"; transcript_biotype "mRNA";
NW_027332227.1	Gnomon	exon	15567781	15568023	.	-	.	gene_id "elB"; transcript_id "XM_073083399.1"; db_xref "GeneID:140750069"; db_xref "GenBank:XM_073083399.1"; experiment "COORDINATES: polyA evidence [ECO:0006239]"; gene "elB"; model_evidence "Supporting evidence includes similarity to: 7 Proteins"; product "zinc finger protein elbow B"; transcript_biotype "mRNA"; exon_number "1";
NW_027332227.1	Gnomon	exon	15561469	15563454	.	-	.	gene_id "elB"; transcript_id "XM_073083399.1"; db_xref "GeneID:140750069"; db_xref "GenBank:XM_073083399.1"; experiment "COORDINATES: polyA evidence [ECO:0006239]"; gene "elB"; model_evidence "Supporting evidence includes similarity to: 7 Proteins"; product "zinc finger protein elbow B"; transcript_biotype "mRNA"; exon_number "2";
NW_027332227.1	Gnomon	CDS	15567781	15567840	.	-	0	gene_id "elB"; transcript_id "XM_073083399.1"; db_xref "GeneID:140750069"; db_xref "GenBank:XP_072939500.1"; gbkey "CDS"; gene "elB"; product "zinc finger protein Elbow"; protein_id "XP_072939500.1"; exon_number "1";
NW_027332227.1	Gnomon	CDS	15562267	15563454	.	-	0	gene_id "elB"; transcript_id "XM_073083399.1"; db_xref "GeneID:140750069"; db_xref "GenBank:XP_072939500.1"; gbkey "CDS"; gene "elB"; product "zinc finger protein Elbow"; protein_id "XP_072939500.1"; exon_number "2";
NW_027332227.1	Gnomon	start_codon	15567838	15567840	.	-	0	gene_id "elB"; transcript_id "XM_073083399.1"; db_xref "GeneID:140750069"; db_xref "GenBank:XP_072939500.1"; gbkey "CDS"; gene "elB"; product "zinc finger protein Elbow"; protein_id "XP_072939500.1"; exon_number "1";
NW_027332227.1	Gnomon	stop_codon	15562264	15562266	.	-	0	gene_id "elB"; transcript_id "XM_073083399.1"; db_xref "GeneID:140750069"; db_xref "GenBank:XP_072939500.1"; gbkey "CDS"; gene "elB"; product "zinc finger protein Elbow"; protein_id "XP_072939500.1"; exon_number "2";
NW_027332227.1	tRNAscan-SE	gene	15702677	15702749	.	-	.	gene_id "TRNAN-GUU_41"; transcript_id ""; db_xref "GeneID:140750522"; description "transfer RNA asparagine (anticodon GUU)"; gbkey "Gene"; gene "TRNAN-GUU"; gene_biotype "tRNA";
NW_027332227.1	tRNAscan-SE	transcript	15702677	15702749	.	-	.	gene_id "TRNAN-GUU_41"; transcript_id "unassigned_transcript_563"; anticodon "(pos:complement(15702714..15702716))"; db_xref "GeneID:140750522"; gbkey "tRNA"; gene "TRNAN-GUU"; inference "COORDINATES: profile:tRNAscan-SE:2.0.12"; note "transfer RNA asparagine (anticodon GUU)"; product "tRNA-Asn"; transcript_biotype "tRNA";
NW_027332227.1	tRNAscan-SE	exon	15702677	15702749	.	-	.	gene_id "TRNAN-GUU_41"; transcript_id "unassigned_transcript_563"; anticodon "(pos:complement(15702714..15702716))"; db_xref "GeneID:140750522"; gene "TRNAN-GUU"; inference "COORDINATES: profile:tRNAscan-SE:2.0.12"; note "transfer RNA asparagine (anticodon GUU)"; product "tRNA-Asn"; transcript_biotype "tRNA"; exon_number "1";
NW_027332227.1	tRNAscan-SE	gene	15719086	15719159	.	+	.	gene_id "TRNAT-AGU_6"; transcript_id ""; db_xref "GeneID:140750513"; description "transfer RNA threonine (anticodon AGU)"; gbkey "Gene"; gene "TRNAT-AGU"; gene_biotype "tRNA";
NW_027332227.1	tRNAscan-SE	transcript	15719086	15719159	.	+	.	gene_id "TRNAT-AGU_6"; transcript_id "unassigned_transcript_564"; anticodon "(pos:15719120..15719122)"; db_xref "GeneID:140750513"; gbkey "tRNA"; gene "TRNAT-AGU"; inference "COORDINATES: profile:tRNAscan-SE:2.0.12"; note "transfer RNA threonine (anticodon AGU)"; product "tRNA-Thr"; transcript_biotype "tRNA";
NW_027332227.1	tRNAscan-SE	exon	15719086	15719159	.	+	.	gene_id "TRNAT-AGU_6"; transcript_id "unassigned_transcript_564"; anticodon "(pos:15719120..15719122)"; db_xref "GeneID:140750513"; gene "TRNAT-AGU"; inference "COORDINATES: profile:tRNAscan-SE:2.0.12"; note "transfer RNA threonine (anticodon AGU)"; product "tRNA-Thr"; transcript_biotype "tRNA"; exon_number "1";
NW_027332227.1	tRNAscan-SE	gene	15792002	15792073	.	-	.	gene_id "TRNAE-CUC_17"; transcript_id ""; db_xref "GeneID:140750523"; description "transfer RNA glutamic acid (anticodon CUC)"; gbkey "Gene"; gene "TRNAE-CUC"; gene_biotype "tRNA";
NW_027332227.1	tRNAscan-SE	transcript	15792002	15792073	.	-	.	gene_id "TRNAE-CUC_17"; transcript_id "unassigned_transcript_565"; anticodon "(pos:complement(15792038..15792040))"; db_xref "GeneID:140750523"; gbkey "tRNA"; gene "TRNAE-CUC"; inference "COORDINATES: profile:tRNAscan-SE:2.0.12"; note "transfer RNA glutamic acid (anticodon CUC)"; product "tRNA-Glu"; transcript_biotype "tRNA";
NW_027332227.1	tRNAscan-SE	exon	15792002	15792073	.	-	.	gene_id "TRNAE-CUC_17"; transcript_id "unassigned_transcript_565"; anticodon "(pos:complement(15792038..15792040))"; db_xref "GeneID:140750523"; gene "TRNAE-CUC"; inference "COORDINATES: profile:tRNAscan-SE:2.0.12"; note "transfer RNA glutamic acid (anticodon CUC)"; product "tRNA-Glu"; transcript_biotype "tRNA"; exon_number "1";
NW_027332227.1	Gnomon	gene	15817354	15819274	.	+	.	gene_id "noc"; transcript_id ""; db_xref "GeneID:140750067"; description "zinc finger protein no ocelli"; gbkey "Gene"; gene "noc"; gene_biotype "protein_coding";
NW_027332227.1	Gnomon	transcript	15817354	15819274	.	+	.	gene_id "noc"; transcript_id "XM_073083396.1"; db_xref "GeneID:140750067"; db_xref "GenBank:XM_073083396.1"; experiment "COORDINATES: polyA evidence [ECO:0006239]"; gbkey "mRNA"; gene "noc"; model_evidence "Supporting evidence includes similarity to: 10 Proteins"; product "zinc finger protein no ocelli"; transcript_biotype "mRNA";
NW_027332227.1	Gnomon	exon	15817354	15817589	.	+	.	gene_id "noc"; transcript_id "XM_073083396.1"; db_xref "GeneID:140750067"; db_xref "GenBank:XM_073083396.1"; experiment "COORDINATES: polyA evidence [ECO:0006239]"; gene "noc"; model_evidence "Supporting evidence includes similarity to: 10 Proteins"; product "zinc finger protein no ocelli"; transcript_biotype "mRNA"; exon_number "1";
NW_027332227.1	Gnomon	exon	15817711	15819274	.	+	.	gene_id "noc"; transcript_id "XM_073083396.1"; db_xref "GeneID:140750067"; db_xref "GenBank:XM_073083396.1"; experiment "COORDINATES: polyA evidence [ECO:0006239]"; gene "noc"; model_evidence "Supporting evidence includes similarity to: 10 Proteins"; product "zinc finger protein no ocelli"; transcript_biotype "mRNA"; exon_number "2";
NW_027332227.1	Gnomon	CDS	15817503	15817589	.	+	0	gene_id "noc"; transcript_id "XM_073083396.1"; db_xref "GeneID:140750067"; db_xref "GenBank:XP_072939497.1"; gbkey "CDS"; gene "noc"; product "zinc finger protein Noc"; protein_id "XP_072939497.1"; exon_number "1";
NW_027332227.1	Gnomon	CDS	15817711	15818958	.	+	0	gene_id "noc"; transcript_id "XM_073083396.1"; db_xref "GeneID:140750067"; db_xref "GenBank:XP_072939497.1"; gbkey "CDS"; gene "noc"; product "zinc finger protein Noc"; protein_id "XP_072939497.1"; exon_number "2";
NW_027332227.1	Gnomon	start_codon	15817503	15817505	.	+	0	gene_id "noc"; transcript_id "XM_073083396.1"; db_xref "GeneID:140750067"; db_xref "GenBank:XP_072939497.1"; gbkey "CDS"; gene "noc"; product "zinc finger protein Noc"; protein_id "XP_072939497.1"; exon_number "1";
NW_027332227.1	Gnomon	stop_codon	15818959	15818961	.	+	0	gene_id "noc"; transcript_id "XM_073083396.1"; db_xref "GeneID:140750067"; db_xref "GenBank:XP_072939497.1"; gbkey "CDS"; gene "noc"; product "zinc finger protein Noc"; protein_id "XP_072939497.1"; exon_number "2";
NW_027332227.1	Gnomon	gene	15865774	15868039	.	+	.	gene_id "LOC140750477"; transcript_id ""; db_xref "GeneID:140750477"; description "uncharacterized LOC140750477"; gbkey "Gene"; gene "LOC140750477"; gene_biotype "protein_coding";
NW_027332227.1	Gnomon	transcript	15865774	15868039	.	+	.	gene_id "LOC140750477"; transcript_id "XM_073084021.1"; db_xref "GeneID:140750477"; db_xref "GenBank:XM_073084021.1"; gbkey "mRNA"; gene "LOC140750477"; model_evidence "Supporting evidence includes similarity to: 1 Protein"; product "uncharacterized protein"; transcript_biotype "mRNA";
NW_027332227.1	Gnomon	exon	15865774	15865837	.	+	.	gene_id "LOC140750477"; transcript_id "XM_073084021.1"; db_xref "GeneID:140750477"; db_xref "GenBank:XM_073084021.1"; gene "LOC140750477"; model_evidence "Supporting evidence includes similarity to: 1 Protein"; product "uncharacterized protein"; transcript_biotype "mRNA"; exon_number "1";
NW_027332227.1	Gnomon	exon	15866205	15868039	.	+	.	gene_id "LOC140750477"; transcript_id "XM_073084021.1"; db_xref "GeneID:140750477"; db_xref "GenBank:XM_073084021.1"; gene "LOC140750477"; model_evidence "Supporting evidence includes similarity to: 1 Protein"; product "uncharacterized protein"; transcript_biotype "mRNA"; exon_number "2";
NW_027332227.1	Gnomon	CDS	15866206	15867888	.	+	0	gene_id "LOC140750477"; transcript_id "XM_073084021.1"; db_xref "GeneID:140750477"; db_xref "GenBank:XP_072940122.1"; gbkey "CDS"; gene "LOC140750477"; product "uncharacterized protein"; protein_id "XP_072940122.1"; exon_number "2";
NW_027332227.1	Gnomon	start_codon	15866206	15866208	.	+	0	gene_id "LOC140750477"; transcript_id "XM_073084021.1"; db_xref "GeneID:140750477"; db_xref "GenBank:XP_072940122.1"; gbkey "CDS"; gene "LOC140750477"; product "uncharacterized protein"; protein_id "XP_072940122.1"; exon_number "2";
NW_027332227.1	Gnomon	stop_codon	15867889	15867891	.	+	0	gene_id "LOC140750477"; transcript_id "XM_073084021.1"; db_xref "GeneID:140750477"; db_xref "GenBank:XP_072940122.1"; gbkey "CDS"; gene "LOC140750477"; product "uncharacterized protein"; protein_id "XP_072940122.1"; exon_number "2";
NW_027332227.1	Gnomon	gene	15913923	15941838	.	+	.	gene_id "LOC140750256"; transcript_id ""; db_xref "GeneID:140750256"; description "uncharacterized LOC140750256"; gbkey "Gene"; gene "LOC140750256"; gene_biotype "protein_coding";
NW_027332227.1	Gnomon	transcript	15913923	15941838	.	+	.	gene_id "LOC140750256"; transcript_id "XM_073083699.1"; db_xref "GeneID:140750256"; db_xref "GenBank:XM_073083699.1"; gbkey "mRNA"; gene "LOC140750256"; model_evidence "Supporting evidence includes similarity to: 6 Proteins"; product "uncharacterized protein"; transcript_biotype "mRNA";
NW_027332227.1	Gnomon	exon	15913923	15914034	.	+	.	gene_id "LOC140750256"; transcript_id "XM_073083699.1"; db_xref "GeneID:140750256"; db_xref "GenBank:XM_073083699.1"; gene "LOC140750256"; model_evidence "Supporting evidence includes similarity to: 6 Proteins"; product "uncharacterized protein"; transcript_biotype "mRNA"; exon_number "1";
NW_027332227.1	Gnomon	exon	15915123	15915190	.	+	.	gene_id "LOC140750256"; transcript_id "XM_073083699.1"; db_xref "GeneID:140750256"; db_xref "GenBank:XM_073083699.1"; gene "LOC140750256"; model_evidence "Supporting evidence includes similarity to: 6 Proteins"; product "uncharacterized protein"; transcript_biotype "mRNA"; exon_number "2";
NW_027332227.1	Gnomon	exon	15928637	15928866	.	+	.	gene_id "LOC140750256"; transcript_id "XM_073083699.1"; db_xref "GeneID:140750256"; db_xref "GenBank:XM_073083699.1"; gene "LOC140750256"; model_evidence "Supporting evidence includes similarity to: 6 Proteins"; product "uncharacterized protein"; transcript_biotype "mRNA"; exon_number "3";
NW_027332227.1	Gnomon	exon	15933772	15933968	.	+	.	gene_id "LOC140750256"; transcript_id "XM_073083699.1"; db_xref "GeneID:140750256"; db_xref "GenBank:XM_073083699.1"; gene "LOC140750256"; model_evidence "Supporting evidence includes similarity to: 6 Proteins"; product "uncharacterized protein"; transcript_biotype "mRNA"; exon_number "4";
NW_027332227.1	Gnomon	exon	15938539	15938787	.	+	.	gene_id "LOC140750256"; transcript_id "XM_073083699.1"; db_xref "GeneID:140750256"; db_xref "GenBank:XM_073083699.1"; gene "LOC140750256"; model_evidence "Supporting evidence includes similarity to: 6 Proteins"; product "uncharacterized protein"; transcript_biotype "mRNA"; exon_number "5";
NW_027332227.1	Gnomon	exon	15939695	15939878	.	+	.	gene_id "LOC140750256"; transcript_id "XM_073083699.1"; db_xref "GeneID:140750256"; db_xref "GenBank:XM_073083699.1"; gene "LOC140750256"; model_evidence "Supporting evidence includes similarity to: 6 Proteins"; product "uncharacterized protein"; transcript_biotype "mRNA"; exon_number "6";
NW_027332227.1	Gnomon	exon	15940993	15941165	.	+	.	gene_id "LOC140750256"; transcript_id "XM_073083699.1"; db_xref "GeneID:140750256"; db_xref "GenBank:XM_073083699.1"; gene "LOC140750256"; model_evidence "Supporting evidence includes similarity to: 6 Proteins"; product "uncharacterized protein"; transcript_biotype "mRNA"; exon_number "7";
NW_027332227.1	Gnomon	exon	15941535	15941838	.	+	.	gene_id "LOC140750256"; transcript_id "XM_073083699.1"; db_xref "GeneID:140750256"; db_xref "GenBank:XM_073083699.1"; gene "LOC140750256"; model_evidence "Supporting evidence includes similarity to: 6 Proteins"; product "uncharacterized protein"; transcript_biotype "mRNA"; exon_number "8";
NW_027332227.1	Gnomon	CDS	15928638	15928866	.	+	0	gene_id "LOC140750256"; transcript_id "XM_073083699.1"; db_xref "GeneID:140750256"; db_xref "GenBank:XP_072939800.1"; gbkey "CDS"; gene "LOC140750256"; product "uncharacterized protein"; protein_id "XP_072939800.1"; exon_number "3";
NW_027332227.1	Gnomon	CDS	15933772	15933968	.	+	2	gene_id "LOC140750256"; transcript_id "XM_073083699.1"; db_xref "GeneID:140750256"; db_xref "GenBank:XP_072939800.1"; gbkey "CDS"; gene "LOC140750256"; product "uncharacterized protein"; protein_id "XP_072939800.1"; exon_number "4";
NW_027332227.1	Gnomon	CDS	15938539	15938787	.	+	0	gene_id "LOC140750256"; transcript_id "XM_073083699.1"; db_xref "GeneID:140750256"; db_xref "GenBank:XP_072939800.1"; gbkey "CDS"; gene "LOC140750256"; product "uncharacterized protein"; protein_id "XP_072939800.1"; exon_number "5";
NW_027332227.1	Gnomon	CDS	15939695	15939878	.	+	0	gene_id "LOC140750256"; transcript_id "XM_073083699.1"; db_xref "GeneID:140750256"; db_xref "GenBank:XP_072939800.1"; gbkey "CDS"; gene "LOC140750256"; product "uncharacterized protein"; protein_id "XP_072939800.1"; exon_number "6";
NW_027332227.1	Gnomon	CDS	15940993	15941165	.	+	2	gene_id "LOC140750256"; transcript_id "XM_073083699.1"; db_xref "GeneID:140750256"; db_xref "GenBank:XP_072939800.1"; gbkey "CDS"; gene "LOC140750256"; product "uncharacterized protein"; protein_id "XP_072939800.1"; exon_number "7";
NW_027332227.1	Gnomon	CDS	15941535	15941696	.	+	0	gene_id "LOC140750256"; transcript_id "XM_073083699.1"; db_xref "GeneID:140750256"; db_xref "GenBank:XP_072939800.1"; gbkey "CDS"; gene "LOC140750256"; product "uncharacterized protein"; protein_id "XP_072939800.1"; exon_number "8";
NW_027332227.1	Gnomon	start_codon	15928638	15928640	.	+	0	gene_id "LOC140750256"; transcript_id "XM_073083699.1"; db_xref "GeneID:140750256"; db_xref "GenBank:XP_072939800.1"; gbkey "CDS"; gene "LOC140750256"; product "uncharacterized protein"; protein_id "XP_072939800.1"; exon_number "3";
NW_027332227.1	Gnomon	stop_codon	15941697	15941699	.	+	0	gene_id "LOC140750256"; transcript_id "XM_073083699.1"; db_xref "GeneID:140750256"; db_xref "GenBank:XP_072939800.1"; gbkey "CDS"; gene "LOC140750256"; product "uncharacterized protein"; protein_id "XP_072939800.1"; exon_number "8";
NW_027332227.1	Gnomon	gene	16000788	16001897	.	-	.	gene_id "LOC140750319"; transcript_id ""; db_xref "GeneID:140750319"; description "uncharacterized LOC140750319"; gbkey "Gene"; gene "LOC140750319"; gene_biotype "protein_coding";
NW_027332227.1	Gnomon	transcript	16000788	16001897	.	-	.	gene_id "LOC140750319"; transcript_id "XM_073083779.1"; db_xref "GeneID:140750319"; db_xref "GenBank:XM_073083779.1"; gbkey "mRNA"; gene "LOC140750319"; model_evidence "Supporting evidence includes similarity to: 2 Proteins"; product "uncharacterized protein"; transcript_biotype "mRNA";
NW_027332227.1	Gnomon	exon	16001415	16001897	.	-	.	gene_id "LOC140750319"; transcript_id "XM_073083779.1"; db_xref "GeneID:140750319"; db_xref "GenBank:XM_073083779.1"; gene "LOC140750319"; model_evidence "Supporting evidence includes similarity to: 2 Proteins"; product "uncharacterized protein"; transcript_biotype "mRNA"; exon_number "1";
NW_027332227.1	Gnomon	exon	16001131	16001322	.	-	.	gene_id "LOC140750319"; transcript_id "XM_073083779.1"; db_xref "GeneID:140750319"; db_xref "GenBank:XM_073083779.1"; gene "LOC140750319"; model_evidence "Supporting evidence includes similarity to: 2 Proteins"; product "uncharacterized protein"; transcript_biotype "mRNA"; exon_number "2";
NW_027332227.1	Gnomon	exon	16000788	16000802	.	-	.	gene_id "LOC140750319"; transcript_id "XM_073083779.1"; db_xref "GeneID:140750319"; db_xref "GenBank:XM_073083779.1"; gene "LOC140750319"; model_evidence "Supporting evidence includes similarity to: 2 Proteins"; product "uncharacterized protein"; transcript_biotype "mRNA"; exon_number "3";
NW_027332227.1	Gnomon	CDS	16001415	16001897	.	-	0	gene_id "LOC140750319"; transcript_id "XM_073083779.1"; db_xref "GeneID:140750319"; db_xref "GenBank:XP_072939880.1"; gbkey "CDS"; gene "LOC140750319"; product "uncharacterized protein"; protein_id "XP_072939880.1"; exon_number "1";
NW_027332227.1	Gnomon	CDS	16001131	16001322	.	-	0	gene_id "LOC140750319"; transcript_id "XM_073083779.1"; db_xref "GeneID:140750319"; db_xref "GenBank:XP_072939880.1"; gbkey "CDS"; gene "LOC140750319"; product "uncharacterized protein"; protein_id "XP_072939880.1"; exon_number "2";
NW_027332227.1	Gnomon	CDS	16000791	16000802	.	-	0	gene_id "LOC140750319"; transcript_id "XM_073083779.1"; db_xref "GeneID:140750319"; db_xref "GenBank:XP_072939880.1"; gbkey "CDS"; gene "LOC140750319"; product "uncharacterized protein"; protein_id "XP_072939880.1"; exon_number "3";
NW_027332227.1	Gnomon	start_codon	16001895	16001897	.	-	0	gene_id "LOC140750319"; transcript_id "XM_073083779.1"; db_xref "GeneID:140750319"; db_xref "GenBank:XP_072939880.1"; gbkey "CDS"; gene "LOC140750319"; product "uncharacterized protein"; protein_id "XP_072939880.1"; exon_number "1";
NW_027332227.1	Gnomon	stop_codon	16000788	16000790	.	-	0	gene_id "LOC140750319"; transcript_id "XM_073083779.1"; db_xref "GeneID:140750319"; db_xref "GenBank:XP_072939880.1"; gbkey "CDS"; gene "LOC140750319"; product "uncharacterized protein"; protein_id "XP_072939880.1"; exon_number "3";
NW_027332227.1	Gnomon	gene	16047378	16053250	.	+	.	gene_id "LOC140750144"; transcript_id ""; db_xref "GeneID:140750144"; description "uncharacterized LOC140750144"; gbkey "Gene"; gene "LOC140750144"; gene_biotype "lncRNA";
NW_027332227.1	Gnomon	transcript	16047378	16053250	.	+	.	gene_id "LOC140750144"; transcript_id "XR_012103171.1"; db_xref "GeneID:140750144"; db_xref "GenBank:XR_012103171.1"; experiment "COORDINATES: polyA evidence [ECO:0006239]"; gbkey "ncRNA"; gene "LOC140750144"; product "uncharacterized lncRNA"; transcript_biotype "lnc_RNA";
NW_027332227.1	Gnomon	exon	16047378	16050830	.	+	.	gene_id "LOC140750144"; transcript_id "XR_012103171.1"; db_xref "GeneID:140750144"; db_xref "GenBank:XR_012103171.1"; experiment "COORDINATES: polyA evidence [ECO:0006239]"; gene "LOC140750144"; product "uncharacterized lncRNA"; transcript_biotype "lnc_RNA"; exon_number "1";
NW_027332227.1	Gnomon	exon	16050924	16052704	.	+	.	gene_id "LOC140750144"; transcript_id "XR_012103171.1"; db_xref "GeneID:140750144"; db_xref "GenBank:XR_012103171.1"; experiment "COORDINATES: polyA evidence [ECO:0006239]"; gene "LOC140750144"; product "uncharacterized lncRNA"; transcript_biotype "lnc_RNA"; exon_number "2";
NW_027332227.1	Gnomon	exon	16053045	16053250	.	+	.	gene_id "LOC140750144"; transcript_id "XR_012103171.1"; db_xref "GeneID:140750144"; db_xref "GenBank:XR_012103171.1"; experiment "COORDINATES: polyA evidence [ECO:0006239]"; gene "LOC140750144"; product "uncharacterized lncRNA"; transcript_biotype "lnc_RNA"; exon_number "3";
NW_027332227.1	Gnomon	gene	16068799	16170110	.	-	.	gene_id "LOC140750148"; transcript_id ""; db_xref "GeneID:140750148"; description "neurotrimin-like"; gbkey "Gene"; gene "LOC140750148"; gene_biotype "protein_coding";
NW_027332227.1	Gnomon	transcript	16068799	16170110	.	-	.	gene_id "LOC140750148"; transcript_id "XM_073083537.1"; db_xref "GeneID:140750148"; db_xref "GenBank:XM_073083537.1"; gbkey "mRNA"; gene "LOC140750148"; model_evidence "Supporting evidence includes similarity to: 6 Proteins"; product "neurotrimin-like"; transcript_biotype "mRNA";
NW_027332227.1	Gnomon	exon	16169913	16170110	.	-	.	gene_id "LOC140750148"; transcript_id "XM_073083537.1"; db_xref "GeneID:140750148"; db_xref "GenBank:XM_073083537.1"; gene "LOC140750148"; model_evidence "Supporting evidence includes similarity to: 6 Proteins"; product "neurotrimin-like"; transcript_biotype "mRNA"; exon_number "1";
NW_027332227.1	Gnomon	exon	16101158	16101255	.	-	.	gene_id "LOC140750148"; transcript_id "XM_073083537.1"; db_xref "GeneID:140750148"; db_xref "GenBank:XM_073083537.1"; gene "LOC140750148"; model_evidence "Supporting evidence includes similarity to: 6 Proteins"; product "neurotrimin-like"; transcript_biotype "mRNA"; exon_number "2";
NW_027332227.1	Gnomon	exon	16097847	16098051	.	-	.	gene_id "LOC140750148"; transcript_id "XM_073083537.1"; db_xref "GeneID:140750148"; db_xref "GenBank:XM_073083537.1"; gene "LOC140750148"; model_evidence "Supporting evidence includes similarity to: 6 Proteins"; product "neurotrimin-like"; transcript_biotype "mRNA"; exon_number "3";
NW_027332227.1	Gnomon	exon	16095396	16095554	.	-	.	gene_id "LOC140750148"; transcript_id "XM_073083537.1"; db_xref "GeneID:140750148"; db_xref "GenBank:XM_073083537.1"; gene "LOC140750148"; model_evidence "Supporting evidence includes similarity to: 6 Proteins"; product "neurotrimin-like"; transcript_biotype "mRNA"; exon_number "4";
NW_027332227.1	Gnomon	exon	16082581	16082709	.	-	.	gene_id "LOC140750148"; transcript_id "XM_073083537.1"; db_xref "GeneID:140750148"; db_xref "GenBank:XM_073083537.1"; gene "LOC140750148"; model_evidence "Supporting evidence includes similarity to: 6 Proteins"; product "neurotrimin-like"; transcript_biotype "mRNA"; exon_number "5";
NW_027332227.1	Gnomon	exon	16079637	16079774	.	-	.	gene_id "LOC140750148"; transcript_id "XM_073083537.1"; db_xref "GeneID:140750148"; db_xref "GenBank:XM_073083537.1"; gene "LOC140750148"; model_evidence "Supporting evidence includes similarity to: 6 Proteins"; product "neurotrimin-like"; transcript_biotype "mRNA"; exon_number "6";
NW_027332227.1	Gnomon	exon	16072561	16072710	.	-	.	gene_id "LOC140750148"; transcript_id "XM_073083537.1"; db_xref "GeneID:140750148"; db_xref "GenBank:XM_073083537.1"; gene "LOC140750148"; model_evidence "Supporting evidence includes similarity to: 6 Proteins"; product "neurotrimin-like"; transcript_biotype "mRNA"; exon_number "7";
NW_027332227.1	Gnomon	exon	16071460	16071552	.	-	.	gene_id "LOC140750148"; transcript_id "XM_073083537.1"; db_xref "GeneID:140750148"; db_xref "GenBank:XM_073083537.1"; gene "LOC140750148"; model_evidence "Supporting evidence includes similarity to: 6 Proteins"; product "neurotrimin-like"; transcript_biotype "mRNA"; exon_number "8";
NW_027332227.1	Gnomon	exon	16069745	16069846	.	-	.	gene_id "LOC140750148"; transcript_id "XM_073083537.1"; db_xref "GeneID:140750148"; db_xref "GenBank:XM_073083537.1"; gene "LOC140750148"; model_evidence "Supporting evidence includes similarity to: 6 Proteins"; product "neurotrimin-like"; transcript_biotype "mRNA"; exon_number "9";
NW_027332227.1	Gnomon	exon	16068799	16069167	.	-	.	gene_id "LOC140750148"; transcript_id "XM_073083537.1"; db_xref "GeneID:140750148"; db_xref "GenBank:XM_073083537.1"; gene "LOC140750148"; model_evidence "Supporting evidence includes similarity to: 6 Proteins"; product "neurotrimin-like"; transcript_biotype "mRNA"; exon_number "10";
NW_027332227.1	Gnomon	CDS	16169913	16169979	.	-	0	gene_id "LOC140750148"; transcript_id "XM_073083537.1"; db_xref "GeneID:140750148"; db_xref "GenBank:XP_072939638.1"; gbkey "CDS"; gene "LOC140750148"; product "neurotrimin-like"; protein_id "XP_072939638.1"; exon_number "1";
NW_027332227.1	Gnomon	CDS	16101158	16101255	.	-	2	gene_id "LOC140750148"; transcript_id "XM_073083537.1"; db_xref "GeneID:140750148"; db_xref "GenBank:XP_072939638.1"; gbkey "CDS"; gene "LOC140750148"; product "neurotrimin-like"; protein_id "XP_072939638.1"; exon_number "2";
NW_027332227.1	Gnomon	CDS	16097847	16098051	.	-	0	gene_id "LOC140750148"; transcript_id "XM_073083537.1"; db_xref "GeneID:140750148"; db_xref "GenBank:XP_072939638.1"; gbkey "CDS"; gene "LOC140750148"; product "neurotrimin-like"; protein_id "XP_072939638.1"; exon_number "3";
NW_027332227.1	Gnomon	CDS	16095396	16095554	.	-	2	gene_id "LOC140750148"; transcript_id "XM_073083537.1"; db_xref "GeneID:140750148"; db_xref "GenBank:XP_072939638.1"; gbkey "CDS"; gene "LOC140750148"; product "neurotrimin-like"; protein_id "XP_072939638.1"; exon_number "4";
NW_027332227.1	Gnomon	CDS	16082581	16082709	.	-	2	gene_id "LOC140750148"; transcript_id "XM_073083537.1"; db_xref "GeneID:140750148"; db_xref "GenBank:XP_072939638.1"; gbkey "CDS"; gene "LOC140750148"; product "neurotrimin-like"; protein_id "XP_072939638.1"; exon_number "5";
NW_027332227.1	Gnomon	CDS	16079637	16079774	.	-	2	gene_id "LOC140750148"; transcript_id "XM_073083537.1"; db_xref "GeneID:140750148"; db_xref "GenBank:XP_072939638.1"; gbkey "CDS"; gene "LOC140750148"; product "neurotrimin-like"; protein_id "XP_072939638.1"; exon_number "6";
NW_027332227.1	Gnomon	CDS	16072561	16072710	.	-	2	gene_id "LOC140750148"; transcript_id "XM_073083537.1"; db_xref "GeneID:140750148"; db_xref "GenBank:XP_072939638.1"; gbkey "CDS"; gene "LOC140750148"; product "neurotrimin-like"; protein_id "XP_072939638.1"; exon_number "7";
NW_027332227.1	Gnomon	CDS	16071460	16071552	.	-	2	gene_id "LOC140750148"; transcript_id "XM_073083537.1"; db_xref "GeneID:140750148"; db_xref "GenBank:XP_072939638.1"; gbkey "CDS"; gene "LOC140750148"; product "neurotrimin-like"; protein_id "XP_072939638.1"; exon_number "8";
NW_027332227.1	Gnomon	CDS	16069745	16069846	.	-	2	gene_id "LOC140750148"; transcript_id "XM_073083537.1"; db_xref "GeneID:140750148"; db_xref "GenBank:XP_072939638.1"; gbkey "CDS"; gene "LOC140750148"; product "neurotrimin-like"; protein_id "XP_072939638.1"; exon_number "9";
NW_027332227.1	Gnomon	CDS	16069151	16069167	.	-	2	gene_id "LOC140750148"; transcript_id "XM_073083537.1"; db_xref "GeneID:140750148"; db_xref "GenBank:XP_072939638.1"; gbkey "CDS"; gene "LOC140750148"; product "neurotrimin-like"; protein_id "XP_072939638.1"; exon_number "10";
NW_027332227.1	Gnomon	start_codon	16169977	16169979	.	-	0	gene_id "LOC140750148"; transcript_id "XM_073083537.1"; db_xref "GeneID:140750148"; db_xref "GenBank:XP_072939638.1"; gbkey "CDS"; gene "LOC140750148"; product "neurotrimin-like"; protein_id "XP_072939638.1"; exon_number "1";
NW_027332227.1	Gnomon	stop_codon	16069148	16069150	.	-	0	gene_id "LOC140750148"; transcript_id "XM_073083537.1"; db_xref "GeneID:140750148"; db_xref "GenBank:XP_072939638.1"; gbkey "CDS"; gene "LOC140750148"; product "neurotrimin-like"; protein_id "XP_072939638.1"; exon_number "10";
NW_027332227.1	Gnomon	gene	16312300	16313451	.	+	.	gene_id "LOC140750158"; transcript_id ""; db_xref "GeneID:140750158"; description "uncharacterized LOC140750158"; gbkey "Gene"; gene "LOC140750158"; gene_biotype "lncRNA";
NW_027332227.1	Gnomon	transcript	16312300	16313451	.	+	.	gene_id "LOC140750158"; transcript_id "XR_012103174.1"; db_xref "GeneID:140750158"; db_xref "GenBank:XR_012103174.1"; experiment "COORDINATES: polyA evidence [ECO:0006239]"; gbkey "ncRNA"; gene "LOC140750158"; product "uncharacterized lncRNA"; transcript_biotype "lnc_RNA";
NW_027332227.1	Gnomon	exon	16312300	16312506	.	+	.	gene_id "LOC140750158"; transcript_id "XR_012103174.1"; db_xref "GeneID:140750158"; db_xref "GenBank:XR_012103174.1"; experiment "COORDINATES: polyA evidence [ECO:0006239]"; gene "LOC140750158"; product "uncharacterized lncRNA"; transcript_biotype "lnc_RNA"; exon_number "1";
NW_027332227.1	Gnomon	exon	16312773	16313451	.	+	.	gene_id "LOC140750158"; transcript_id "XR_012103174.1"; db_xref "GeneID:140750158"; db_xref "GenBank:XR_012103174.1"; experiment "COORDINATES: polyA evidence [ECO:0006239]"; gene "LOC140750158"; product "uncharacterized lncRNA"; transcript_biotype "lnc_RNA"; exon_number "2";
NW_027332227.1	Gnomon	gene	16339235	16340705	.	+	.	gene_id "LOC140750039"; transcript_id ""; db_xref "GeneID:140750039"; description "uncharacterized LOC140750039"; gbkey "Gene"; gene "LOC140750039"; gene_biotype "lncRNA";
NW_027332227.1	Gnomon	transcript	16339235	16340705	.	+	.	gene_id "LOC140750039"; transcript_id "XR_012103149.1"; db_xref "GeneID:140750039"; db_xref "GenBank:XR_012103149.1"; experiment "COORDINATES: polyA evidence [ECO:0006239]"; gbkey "ncRNA"; gene "LOC140750039"; product "uncharacterized lncRNA"; transcript_biotype "lnc_RNA";
NW_027332227.1	Gnomon	exon	16339235	16339378	.	+	.	gene_id "LOC140750039"; transcript_id "XR_012103149.1"; db_xref "GeneID:140750039"; db_xref "GenBank:XR_012103149.1"; experiment "COORDINATES: polyA evidence [ECO:0006239]"; gene "LOC140750039"; product "uncharacterized lncRNA"; transcript_biotype "lnc_RNA"; exon_number "1";
NW_027332227.1	Gnomon	exon	16340386	16340705	.	+	.	gene_id "LOC140750039"; transcript_id "XR_012103149.1"; db_xref "GeneID:140750039"; db_xref "GenBank:XR_012103149.1"; experiment "COORDINATES: polyA evidence [ECO:0006239]"; gene "LOC140750039"; product "uncharacterized lncRNA"; transcript_biotype "lnc_RNA"; exon_number "2";
NW_027332227.1	Gnomon	gene	16352359	16490553	.	-	.	gene_id "LOC140750491"; transcript_id ""; db_xref "GeneID:140750491"; description "EGFR adapter protein-like"; gbkey "Gene"; gene "LOC140750491"; gene_biotype "protein_coding";
NW_027332227.1	Gnomon	transcript	16352359	16490553	.	-	.	gene_id "LOC140750491"; transcript_id "XM_073084041.1"; db_xref "GeneID:140750491"; db_xref "GenBank:XM_073084041.1"; experiment "COORDINATES: polyA evidence [ECO:0006239]"; gbkey "mRNA"; gene "LOC140750491"; model_evidence "Supporting evidence includes similarity to: 5 Proteins"; product "EGFR adapter protein-like, transcript variant X2"; transcript_biotype "mRNA";
NW_027332227.1	Gnomon	exon	16490411	16490553	.	-	.	gene_id "LOC140750491"; transcript_id "XM_073084041.1"; db_xref "GeneID:140750491"; db_xref "GenBank:XM_073084041.1"; experiment "COORDINATES: polyA evidence [ECO:0006239]"; gene "LOC140750491"; model_evidence "Supporting evidence includes similarity to: 5 Proteins"; product "EGFR adapter protein-like, transcript variant X2"; transcript_biotype "mRNA"; exon_number "1";
NW_027332227.1	Gnomon	exon	16456237	16456317	.	-	.	gene_id "LOC140750491"; transcript_id "XM_073084041.1"; db_xref "GeneID:140750491"; db_xref "GenBank:XM_073084041.1"; experiment "COORDINATES: polyA evidence [ECO:0006239]"; gene "LOC140750491"; model_evidence "Supporting evidence includes similarity to: 5 Proteins"; product "EGFR adapter protein-like, transcript variant X2"; transcript_biotype "mRNA"; exon_number "2";
NW_027332227.1	Gnomon	exon	16415325	16415399	.	-	.	gene_id "LOC140750491"; transcript_id "XM_073084041.1"; db_xref "GeneID:140750491"; db_xref "GenBank:XM_073084041.1"; experiment "COORDINATES: polyA evidence [ECO:0006239]"; gene "LOC140750491"; model_evidence "Supporting evidence includes similarity to: 5 Proteins"; product "EGFR adapter protein-like, transcript variant X2"; transcript_biotype "mRNA"; exon_number "3";
NW_027332227.1	Gnomon	exon	16414656	16414802	.	-	.	gene_id "LOC140750491"; transcript_id "XM_073084041.1"; db_xref "GeneID:140750491"; db_xref "GenBank:XM_073084041.1"; experiment "COORDINATES: polyA evidence [ECO:0006239]"; gene "LOC140750491"; model_evidence "Supporting evidence includes similarity to: 5 Proteins"; product "EGFR adapter protein-like, transcript variant X2"; transcript_biotype "mRNA"; exon_number "4";
NW_027332227.1	Gnomon	exon	16378242	16378322	.	-	.	gene_id "LOC140750491"; transcript_id "XM_073084041.1"; db_xref "GeneID:140750491"; db_xref "GenBank:XM_073084041.1"; experiment "COORDINATES: polyA evidence [ECO:0006239]"; gene "LOC140750491"; model_evidence "Supporting evidence includes similarity to: 5 Proteins"; product "EGFR adapter protein-like, transcript variant X2"; transcript_biotype "mRNA"; exon_number "5";
NW_027332227.1	Gnomon	exon	16362753	16362838	.	-	.	gene_id "LOC140750491"; transcript_id "XM_073084041.1"; db_xref "GeneID:140750491"; db_xref "GenBank:XM_073084041.1"; experiment "COORDINATES: polyA evidence [ECO:0006239]"; gene "LOC140750491"; model_evidence "Supporting evidence includes similarity to: 5 Proteins"; product "EGFR adapter protein-like, transcript variant X2"; transcript_biotype "mRNA"; exon_number "6";
NW_027332227.1	Gnomon	exon	16362027	16362293	.	-	.	gene_id "LOC140750491"; transcript_id "XM_073084041.1"; db_xref "GeneID:140750491"; db_xref "GenBank:XM_073084041.1"; experiment "COORDINATES: polyA evidence [ECO:0006239]"; gene "LOC140750491"; model_evidence "Supporting evidence includes similarity to: 5 Proteins"; product "EGFR adapter protein-like, transcript variant X2"; transcript_biotype "mRNA"; exon_number "7";
NW_027332227.1	Gnomon	exon	16359464	16359625	.	-	.	gene_id "LOC140750491"; transcript_id "XM_073084041.1"; db_xref "GeneID:140750491"; db_xref "GenBank:XM_073084041.1"; experiment "COORDINATES: polyA evidence [ECO:0006239]"; gene "LOC140750491"; model_evidence "Supporting evidence includes similarity to: 5 Proteins"; product "EGFR adapter protein-like, transcript variant X2"; transcript_biotype "mRNA"; exon_number "8";
NW_027332227.1	Gnomon	exon	16358712	16358859	.	-	.	gene_id "LOC140750491"; transcript_id "XM_073084041.1"; db_xref "GeneID:140750491"; db_xref "GenBank:XM_073084041.1"; experiment "COORDINATES: polyA evidence [ECO:0006239]"; gene "LOC140750491"; model_evidence "Supporting evidence includes similarity to: 5 Proteins"; product "EGFR adapter protein-like, transcript variant X2"; transcript_biotype "mRNA"; exon_number "9";
NW_027332227.1	Gnomon	exon	16357704	16357871	.	-	.	gene_id "LOC140750491"; transcript_id "XM_073084041.1"; db_xref "GeneID:140750491"; db_xref "GenBank:XM_073084041.1"; experiment "COORDINATES: polyA evidence [ECO:0006239]"; gene "LOC140750491"; model_evidence "Supporting evidence includes similarity to: 5 Proteins"; product "EGFR adapter protein-like, transcript variant X2"; transcript_biotype "mRNA"; exon_number "10";
NW_027332227.1	Gnomon	exon	16352359	16357050	.	-	.	gene_id "LOC140750491"; transcript_id "XM_073084041.1"; db_xref "GeneID:140750491"; db_xref "GenBank:XM_073084041.1"; experiment "COORDINATES: polyA evidence [ECO:0006239]"; gene "LOC140750491"; model_evidence "Supporting evidence includes similarity to: 5 Proteins"; product "EGFR adapter protein-like, transcript variant X2"; transcript_biotype "mRNA"; exon_number "11";
NW_027332227.1	Gnomon	CDS	16490411	16490434	.	-	0	gene_id "LOC140750491"; transcript_id "XM_073084041.1"; db_xref "GeneID:140750491"; db_xref "GenBank:XP_072940142.1"; gbkey "CDS"; gene "LOC140750491"; product "uncharacterized protein isoform X2"; protein_id "XP_072940142.1"; exon_number "1";
NW_027332227.1	Gnomon	CDS	16456237	16456317	.	-	0	gene_id "LOC140750491"; transcript_id "XM_073084041.1"; db_xref "GeneID:140750491"; db_xref "GenBank:XP_072940142.1"; gbkey "CDS"; gene "LOC140750491"; product "uncharacterized protein isoform X2"; protein_id "XP_072940142.1"; exon_number "2";
NW_027332227.1	Gnomon	CDS	16415325	16415399	.	-	0	gene_id "LOC140750491"; transcript_id "XM_073084041.1"; db_xref "GeneID:140750491"; db_xref "GenBank:XP_072940142.1"; gbkey "CDS"; gene "LOC140750491"; product "uncharacterized protein isoform X2"; protein_id "XP_072940142.1"; exon_number "3";
NW_027332227.1	Gnomon	CDS	16414656	16414802	.	-	0	gene_id "LOC140750491"; transcript_id "XM_073084041.1"; db_xref "GeneID:140750491"; db_xref "GenBank:XP_072940142.1"; gbkey "CDS"; gene "LOC140750491"; product "uncharacterized protein isoform X2"; protein_id "XP_072940142.1"; exon_number "4";
NW_027332227.1	Gnomon	CDS	16378242	16378322	.	-	0	gene_id "LOC140750491"; transcript_id "XM_073084041.1"; db_xref "GeneID:140750491"; db_xref "GenBank:XP_072940142.1"; gbkey "CDS"; gene "LOC140750491"; product "uncharacterized protein isoform X2"; protein_id "XP_072940142.1"; exon_number "5";
NW_027332227.1	Gnomon	CDS	16362753	16362838	.	-	0	gene_id "LOC140750491"; transcript_id "XM_073084041.1"; db_xref "GeneID:140750491"; db_xref "GenBank:XP_072940142.1"; gbkey "CDS"; gene "LOC140750491"; product "uncharacterized protein isoform X2"; protein_id "XP_072940142.1"; exon_number "6";
NW_027332227.1	Gnomon	CDS	16362027	16362293	.	-	1	gene_id "LOC140750491"; transcript_id "XM_073084041.1"; db_xref "GeneID:140750491"; db_xref "GenBank:XP_072940142.1"; gbkey "CDS"; gene "LOC140750491"; product "uncharacterized protein isoform X2"; protein_id "XP_072940142.1"; exon_number "7";
NW_027332227.1	Gnomon	CDS	16359464	16359625	.	-	1	gene_id "LOC140750491"; transcript_id "XM_073084041.1"; db_xref "GeneID:140750491"; db_xref "GenBank:XP_072940142.1"; gbkey "CDS"; gene "LOC140750491"; product "uncharacterized protein isoform X2"; protein_id "XP_072940142.1"; exon_number "8";
NW_027332227.1	Gnomon	CDS	16358712	16358859	.	-	1	gene_id "LOC140750491"; transcript_id "XM_073084041.1"; db_xref "GeneID:140750491"; db_xref "GenBank:XP_072940142.1"; gbkey "CDS"; gene "LOC140750491"; product "uncharacterized protein isoform X2"; protein_id "XP_072940142.1"; exon_number "9";
NW_027332227.1	Gnomon	CDS	16357704	16357871	.	-	0	gene_id "LOC140750491"; transcript_id "XM_073084041.1"; db_xref "GeneID:140750491"; db_xref "GenBank:XP_072940142.1"; gbkey "CDS"; gene "LOC140750491"; product "uncharacterized protein isoform X2"; protein_id "XP_072940142.1"; exon_number "10";
NW_027332227.1	Gnomon	CDS	16356853	16357050	.	-	0	gene_id "LOC140750491"; transcript_id "XM_073084041.1"; db_xref "GeneID:140750491"; db_xref "GenBank:XP_072940142.1"; gbkey "CDS"; gene "LOC140750491"; product "uncharacterized protein isoform X2"; protein_id "XP_072940142.1"; exon_number "11";
NW_027332227.1	Gnomon	start_codon	16490432	16490434	.	-	0	gene_id "LOC140750491"; transcript_id "XM_073084041.1"; db_xref "GeneID:140750491"; db_xref "GenBank:XP_072940142.1"; gbkey "CDS"; gene "LOC140750491"; product "uncharacterized protein isoform X2"; protein_id "XP_072940142.1"; exon_number "1";
NW_027332227.1	Gnomon	stop_codon	16356850	16356852	.	-	0	gene_id "LOC140750491"; transcript_id "XM_073084041.1"; db_xref "GeneID:140750491"; db_xref "GenBank:XP_072940142.1"; gbkey "CDS"; gene "LOC140750491"; product "uncharacterized protein isoform X2"; protein_id "XP_072940142.1"; exon_number "11";
NW_027332227.1	Gnomon	transcript	16352359	16490553	.	-	.	gene_id "LOC140750491"; transcript_id "XM_073084040.1"; db_xref "GeneID:140750491"; db_xref "GenBank:XM_073084040.1"; experiment "COORDINATES: polyA evidence [ECO:0006239]"; gbkey "mRNA"; gene "LOC140750491"; model_evidence "Supporting evidence includes similarity to: 4 Proteins"; product "EGFR adapter protein-like, transcript variant X1"; transcript_biotype "mRNA";
NW_027332227.1	Gnomon	exon	16490411	16490553	.	-	.	gene_id "LOC140750491"; transcript_id "XM_073084040.1"; db_xref "GeneID:140750491"; db_xref "GenBank:XM_073084040.1"; experiment "COORDINATES: polyA evidence [ECO:0006239]"; gene "LOC140750491"; model_evidence "Supporting evidence includes similarity to: 4 Proteins"; product "EGFR adapter protein-like, transcript variant X1"; transcript_biotype "mRNA"; exon_number "1";
NW_027332227.1	Gnomon	exon	16456237	16456317	.	-	.	gene_id "LOC140750491"; transcript_id "XM_073084040.1"; db_xref "GeneID:140750491"; db_xref "GenBank:XM_073084040.1"; experiment "COORDINATES: polyA evidence [ECO:0006239]"; gene "LOC140750491"; model_evidence "Supporting evidence includes similarity to: 4 Proteins"; product "EGFR adapter protein-like, transcript variant X1"; transcript_biotype "mRNA"; exon_number "2";
NW_027332227.1	Gnomon	exon	16415325	16415402	.	-	.	gene_id "LOC140750491"; transcript_id "XM_073084040.1"; db_xref "GeneID:140750491"; db_xref "GenBank:XM_073084040.1"; experiment "COORDINATES: polyA evidence [ECO:0006239]"; gene "LOC140750491"; model_evidence "Supporting evidence includes similarity to: 4 Proteins"; product "EGFR adapter protein-like, transcript variant X1"; transcript_biotype "mRNA"; exon_number "3";
NW_027332227.1	Gnomon	exon	16414656	16414802	.	-	.	gene_id "LOC140750491"; transcript_id "XM_073084040.1"; db_xref "GeneID:140750491"; db_xref "GenBank:XM_073084040.1"; experiment "COORDINATES: polyA evidence [ECO:0006239]"; gene "LOC140750491"; model_evidence "Supporting evidence includes similarity to: 4 Proteins"; product "EGFR adapter protein-like, transcript variant X1"; transcript_biotype "mRNA"; exon_number "4";
NW_027332227.1	Gnomon	exon	16378242	16378322	.	-	.	gene_id "LOC140750491"; transcript_id "XM_073084040.1"; db_xref "GeneID:140750491"; db_xref "GenBank:XM_073084040.1"; experiment "COORDINATES: polyA evidence [ECO:0006239]"; gene "LOC140750491"; model_evidence "Supporting evidence includes similarity to: 4 Proteins"; product "EGFR adapter protein-like, transcript variant X1"; transcript_biotype "mRNA"; exon_number "5";
NW_027332227.1	Gnomon	exon	16362753	16362838	.	-	.	gene_id "LOC140750491"; transcript_id "XM_073084040.1"; db_xref "GeneID:140750491"; db_xref "GenBank:XM_073084040.1"; experiment "COORDINATES: polyA evidence [ECO:0006239]"; gene "LOC140750491"; model_evidence "Supporting evidence includes similarity to: 4 Proteins"; product "EGFR adapter protein-like, transcript variant X1"; transcript_biotype "mRNA"; exon_number "6";
NW_027332227.1	Gnomon	exon	16362027	16362293	.	-	.	gene_id "LOC140750491"; transcript_id "XM_073084040.1"; db_xref "GeneID:140750491"; db_xref "GenBank:XM_073084040.1"; experiment "COORDINATES: polyA evidence [ECO:0006239]"; gene "LOC140750491"; model_evidence "Supporting evidence includes similarity to: 4 Proteins"; product "EGFR adapter protein-like, transcript variant X1"; transcript_biotype "mRNA"; exon_number "7";
NW_027332227.1	Gnomon	exon	16359464	16359625	.	-	.	gene_id "LOC140750491"; transcript_id "XM_073084040.1"; db_xref "GeneID:140750491"; db_xref "GenBank:XM_073084040.1"; experiment "COORDINATES: polyA evidence [ECO:0006239]"; gene "LOC140750491"; model_evidence "Supporting evidence includes similarity to: 4 Proteins"; product "EGFR adapter protein-like, transcript variant X1"; transcript_biotype "mRNA"; exon_number "8";
NW_027332227.1	Gnomon	exon	16358712	16358859	.	-	.	gene_id "LOC140750491"; transcript_id "XM_073084040.1"; db_xref "GeneID:140750491"; db_xref "GenBank:XM_073084040.1"; experiment "COORDINATES: polyA evidence [ECO:0006239]"; gene "LOC140750491"; model_evidence "Supporting evidence includes similarity to: 4 Proteins"; product "EGFR adapter protein-like, transcript variant X1"; transcript_biotype "mRNA"; exon_number "9";
NW_027332227.1	Gnomon	exon	16357704	16357871	.	-	.	gene_id "LOC140750491"; transcript_id "XM_073084040.1"; db_xref "GeneID:140750491"; db_xref "GenBank:XM_073084040.1"; experiment "COORDINATES: polyA evidence [ECO:0006239]"; gene "LOC140750491"; model_evidence "Supporting evidence includes similarity to: 4 Proteins"; product "EGFR adapter protein-like, transcript variant X1"; transcript_biotype "mRNA"; exon_number "10";
NW_027332227.1	Gnomon	exon	16352359	16357050	.	-	.	gene_id "LOC140750491"; transcript_id "XM_073084040.1"; db_xref "GeneID:140750491"; db_xref "GenBank:XM_073084040.1"; experiment "COORDINATES: polyA evidence [ECO:0006239]"; gene "LOC140750491"; model_evidence "Supporting evidence includes similarity to: 4 Proteins"; product "EGFR adapter protein-like, transcript variant X1"; transcript_biotype "mRNA"; exon_number "11";
NW_027332227.1	Gnomon	CDS	16490411	16490434	.	-	0	gene_id "LOC140750491"; transcript_id "XM_073084040.1"; db_xref "GeneID:140750491"; db_xref "GenBank:XP_072940141.1"; gbkey "CDS"; gene "LOC140750491"; product "uncharacterized protein isoform X1"; protein_id "XP_072940141.1"; exon_number "1";
NW_027332227.1	Gnomon	CDS	16456237	16456317	.	-	0	gene_id "LOC140750491"; transcript_id "XM_073084040.1"; db_xref "GeneID:140750491"; db_xref "GenBank:XP_072940141.1"; gbkey "CDS"; gene "LOC140750491"; product "uncharacterized protein isoform X1"; protein_id "XP_072940141.1"; exon_number "2";
NW_027332227.1	Gnomon	CDS	16415325	16415402	.	-	0	gene_id "LOC140750491"; transcript_id "XM_073084040.1"; db_xref "GeneID:140750491"; db_xref "GenBank:XP_072940141.1"; gbkey "CDS"; gene "LOC140750491"; product "uncharacterized protein isoform X1"; protein_id "XP_072940141.1"; exon_number "3";
NW_027332227.1	Gnomon	CDS	16414656	16414802	.	-	0	gene_id "LOC140750491"; transcript_id "XM_073084040.1"; db_xref "GeneID:140750491"; db_xref "GenBank:XP_072940141.1"; gbkey "CDS"; gene "LOC140750491"; product "uncharacterized protein isoform X1"; protein_id "XP_072940141.1"; exon_number "4";
NW_027332227.1	Gnomon	CDS	16378242	16378322	.	-	0	gene_id "LOC140750491"; transcript_id "XM_073084040.1"; db_xref "GeneID:140750491"; db_xref "GenBank:XP_072940141.1"; gbkey "CDS"; gene "LOC140750491"; product "uncharacterized protein isoform X1"; protein_id "XP_072940141.1"; exon_number "5";
NW_027332227.1	Gnomon	CDS	16362753	16362838	.	-	0	gene_id "LOC140750491"; transcript_id "XM_073084040.1"; db_xref "GeneID:140750491"; db_xref "GenBank:XP_072940141.1"; gbkey "CDS"; gene "LOC140750491"; product "uncharacterized protein isoform X1"; protein_id "XP_072940141.1"; exon_number "6";
NW_027332227.1	Gnomon	CDS	16362027	16362293	.	-	1	gene_id "LOC140750491"; transcript_id "XM_073084040.1"; db_xref "GeneID:140750491"; db_xref "GenBank:XP_072940141.1"; gbkey "CDS"; gene "LOC140750491"; product "uncharacterized protein isoform X1"; protein_id "XP_072940141.1"; exon_number "7";
NW_027332227.1	Gnomon	CDS	16359464	16359625	.	-	1	gene_id "LOC140750491"; transcript_id "XM_073084040.1"; db_xref "GeneID:140750491"; db_xref "GenBank:XP_072940141.1"; gbkey "CDS"; gene "LOC140750491"; product "uncharacterized protein isoform X1"; protein_id "XP_072940141.1"; exon_number "8";
NW_027332227.1	Gnomon	CDS	16358712	16358859	.	-	1	gene_id "LOC140750491"; transcript_id "XM_073084040.1"; db_xref "GeneID:140750491"; db_xref "GenBank:XP_072940141.1"; gbkey "CDS"; gene "LOC140750491"; product "uncharacterized protein isoform X1"; protein_id "XP_072940141.1"; exon_number "9";
NW_027332227.1	Gnomon	CDS	16357704	16357871	.	-	0	gene_id "LOC140750491"; transcript_id "XM_073084040.1"; db_xref "GeneID:140750491"; db_xref "GenBank:XP_072940141.1"; gbkey "CDS"; gene "LOC140750491"; product "uncharacterized protein isoform X1"; protein_id "XP_072940141.1"; exon_number "10";
NW_027332227.1	Gnomon	CDS	16356853	16357050	.	-	0	gene_id "LOC140750491"; transcript_id "XM_073084040.1"; db_xref "GeneID:140750491"; db_xref "GenBank:XP_072940141.1"; gbkey "CDS"; gene "LOC140750491"; product "uncharacterized protein isoform X1"; protein_id "XP_072940141.1"; exon_number "11";
NW_027332227.1	Gnomon	start_codon	16490432	16490434	.	-	0	gene_id "LOC140750491"; transcript_id "XM_073084040.1"; db_xref "GeneID:140750491"; db_xref "GenBank:XP_072940141.1"; gbkey "CDS"; gene "LOC140750491"; product "uncharacterized protein isoform X1"; protein_id "XP_072940141.1"; exon_number "1";
NW_027332227.1	Gnomon	stop_codon	16356850	16356852	.	-	0	gene_id "LOC140750491"; transcript_id "XM_073084040.1"; db_xref "GeneID:140750491"; db_xref "GenBank:XP_072940141.1"; gbkey "CDS"; gene "LOC140750491"; product "uncharacterized protein isoform X1"; protein_id "XP_072940141.1"; exon_number "11";
NW_027332227.1	Gnomon	transcript	16352359	16432507	.	-	.	gene_id "LOC140750491"; transcript_id "XM_073084043.1"; db_xref "GeneID:140750491"; db_xref "GenBank:XM_073084043.1"; experiment "COORDINATES: polyA evidence [ECO:0006239]"; gbkey "mRNA"; gene "LOC140750491"; model_evidence "Supporting evidence includes similarity to: 2 Proteins"; product "EGFR adapter protein-like, transcript variant X4"; transcript_biotype "mRNA";
NW_027332227.1	Gnomon	exon	16432387	16432507	.	-	.	gene_id "LOC140750491"; transcript_id "XM_073084043.1"; db_xref "GeneID:140750491"; db_xref "GenBank:XM_073084043.1"; experiment "COORDINATES: polyA evidence [ECO:0006239]"; gene "LOC140750491"; model_evidence "Supporting evidence includes similarity to: 2 Proteins"; product "EGFR adapter protein-like, transcript variant X4"; transcript_biotype "mRNA"; exon_number "1";
NW_027332227.1	Gnomon	exon	16415325	16415399	.	-	.	gene_id "LOC140750491"; transcript_id "XM_073084043.1"; db_xref "GeneID:140750491"; db_xref "GenBank:XM_073084043.1"; experiment "COORDINATES: polyA evidence [ECO:0006239]"; gene "LOC140750491"; model_evidence "Supporting evidence includes similarity to: 2 Proteins"; product "EGFR adapter protein-like, transcript variant X4"; transcript_biotype "mRNA"; exon_number "2";
NW_027332227.1	Gnomon	exon	16414656	16414802	.	-	.	gene_id "LOC140750491"; transcript_id "XM_073084043.1"; db_xref "GeneID:140750491"; db_xref "GenBank:XM_073084043.1"; experiment "COORDINATES: polyA evidence [ECO:0006239]"; gene "LOC140750491"; model_evidence "Supporting evidence includes similarity to: 2 Proteins"; product "EGFR adapter protein-like, transcript variant X4"; transcript_biotype "mRNA"; exon_number "3";
NW_027332227.1	Gnomon	exon	16378242	16378322	.	-	.	gene_id "LOC140750491"; transcript_id "XM_073084043.1"; db_xref "GeneID:140750491"; db_xref "GenBank:XM_073084043.1"; experiment "COORDINATES: polyA evidence [ECO:0006239]"; gene "LOC140750491"; model_evidence "Supporting evidence includes similarity to: 2 Proteins"; product "EGFR adapter protein-like, transcript variant X4"; transcript_biotype "mRNA"; exon_number "4";
```
