## Supplementary material for "WntA expression and wing transcriptomics illuminate the evolution of stripe patterns in skipper butterflies": Data S1: Manually curated GTF Genome Annotation File: Data_S1_GCF_041222505.1_WU_Ecla_fem_2.2_manually_curated.gtf (part 107 of 164)

```
NW_027332227.1	Gnomon	exon	16362753	16362838	.	-	.	gene_id "LOC140750491"; transcript_id "XM_073084043.1"; db_xref "GeneID:140750491"; db_xref "GenBank:XM_073084043.1"; experiment "COORDINATES: polyA evidence [ECO:0006239]"; gene "LOC140750491"; model_evidence "Supporting evidence includes similarity to: 2 Proteins"; product "EGFR adapter protein-like, transcript variant X4"; transcript_biotype "mRNA"; exon_number "5";
NW_027332227.1	Gnomon	exon	16362027	16362293	.	-	.	gene_id "LOC140750491"; transcript_id "XM_073084043.1"; db_xref "GeneID:140750491"; db_xref "GenBank:XM_073084043.1"; experiment "COORDINATES: polyA evidence [ECO:0006239]"; gene "LOC140750491"; model_evidence "Supporting evidence includes similarity to: 2 Proteins"; product "EGFR adapter protein-like, transcript variant X4"; transcript_biotype "mRNA"; exon_number "6";
NW_027332227.1	Gnomon	exon	16359464	16359625	.	-	.	gene_id "LOC140750491"; transcript_id "XM_073084043.1"; db_xref "GeneID:140750491"; db_xref "GenBank:XM_073084043.1"; experiment "COORDINATES: polyA evidence [ECO:0006239]"; gene "LOC140750491"; model_evidence "Supporting evidence includes similarity to: 2 Proteins"; product "EGFR adapter protein-like, transcript variant X4"; transcript_biotype "mRNA"; exon_number "7";
NW_027332227.1	Gnomon	exon	16358712	16358859	.	-	.	gene_id "LOC140750491"; transcript_id "XM_073084043.1"; db_xref "GeneID:140750491"; db_xref "GenBank:XM_073084043.1"; experiment "COORDINATES: polyA evidence [ECO:0006239]"; gene "LOC140750491"; model_evidence "Supporting evidence includes similarity to: 2 Proteins"; product "EGFR adapter protein-like, transcript variant X4"; transcript_biotype "mRNA"; exon_number "8";
NW_027332227.1	Gnomon	exon	16357704	16357871	.	-	.	gene_id "LOC140750491"; transcript_id "XM_073084043.1"; db_xref "GeneID:140750491"; db_xref "GenBank:XM_073084043.1"; experiment "COORDINATES: polyA evidence [ECO:0006239]"; gene "LOC140750491"; model_evidence "Supporting evidence includes similarity to: 2 Proteins"; product "EGFR adapter protein-like, transcript variant X4"; transcript_biotype "mRNA"; exon_number "9";
NW_027332227.1	Gnomon	exon	16352359	16357050	.	-	.	gene_id "LOC140750491"; transcript_id "XM_073084043.1"; db_xref "GeneID:140750491"; db_xref "GenBank:XM_073084043.1"; experiment "COORDINATES: polyA evidence [ECO:0006239]"; gene "LOC140750491"; model_evidence "Supporting evidence includes similarity to: 2 Proteins"; product "EGFR adapter protein-like, transcript variant X4"; transcript_biotype "mRNA"; exon_number "10";
NW_027332227.1	Gnomon	CDS	16414656	16414793	.	-	0	gene_id "LOC140750491"; transcript_id "XM_073084043.1"; db_xref "GeneID:140750491"; db_xref "GenBank:XP_072940144.1"; gbkey "CDS"; gene "LOC140750491"; product "EGFR adapter protein-like isoform X3"; protein_id "XP_072940144.1"; exon_number "3";
NW_027332227.1	Gnomon	CDS	16378242	16378322	.	-	0	gene_id "LOC140750491"; transcript_id "XM_073084043.1"; db_xref "GeneID:140750491"; db_xref "GenBank:XP_072940144.1"; gbkey "CDS"; gene "LOC140750491"; product "EGFR adapter protein-like isoform X3"; protein_id "XP_072940144.1"; exon_number "4";
NW_027332227.1	Gnomon	CDS	16362753	16362838	.	-	0	gene_id "LOC140750491"; transcript_id "XM_073084043.1"; db_xref "GeneID:140750491"; db_xref "GenBank:XP_072940144.1"; gbkey "CDS"; gene "LOC140750491"; product "EGFR adapter protein-like isoform X3"; protein_id "XP_072940144.1"; exon_number "5";
NW_027332227.1	Gnomon	CDS	16362027	16362293	.	-	1	gene_id "LOC140750491"; transcript_id "XM_073084043.1"; db_xref "GeneID:140750491"; db_xref "GenBank:XP_072940144.1"; gbkey "CDS"; gene "LOC140750491"; product "EGFR adapter protein-like isoform X3"; protein_id "XP_072940144.1"; exon_number "6";
NW_027332227.1	Gnomon	CDS	16359464	16359625	.	-	1	gene_id "LOC140750491"; transcript_id "XM_073084043.1"; db_xref "GeneID:140750491"; db_xref "GenBank:XP_072940144.1"; gbkey "CDS"; gene "LOC140750491"; product "EGFR adapter protein-like isoform X3"; protein_id "XP_072940144.1"; exon_number "7";
NW_027332227.1	Gnomon	CDS	16358712	16358859	.	-	1	gene_id "LOC140750491"; transcript_id "XM_073084043.1"; db_xref "GeneID:140750491"; db_xref "GenBank:XP_072940144.1"; gbkey "CDS"; gene "LOC140750491"; product "EGFR adapter protein-like isoform X3"; protein_id "XP_072940144.1"; exon_number "8";
NW_027332227.1	Gnomon	CDS	16357704	16357871	.	-	0	gene_id "LOC140750491"; transcript_id "XM_073084043.1"; db_xref "GeneID:140750491"; db_xref "GenBank:XP_072940144.1"; gbkey "CDS"; gene "LOC140750491"; product "EGFR adapter protein-like isoform X3"; protein_id "XP_072940144.1"; exon_number "9";
NW_027332227.1	Gnomon	CDS	16356853	16357050	.	-	0	gene_id "LOC140750491"; transcript_id "XM_073084043.1"; db_xref "GeneID:140750491"; db_xref "GenBank:XP_072940144.1"; gbkey "CDS"; gene "LOC140750491"; product "EGFR adapter protein-like isoform X3"; protein_id "XP_072940144.1"; exon_number "10";
NW_027332227.1	Gnomon	start_codon	16414791	16414793	.	-	0	gene_id "LOC140750491"; transcript_id "XM_073084043.1"; db_xref "GeneID:140750491"; db_xref "GenBank:XP_072940144.1"; gbkey "CDS"; gene "LOC140750491"; product "EGFR adapter protein-like isoform X3"; protein_id "XP_072940144.1"; exon_number "3";
NW_027332227.1	Gnomon	stop_codon	16356850	16356852	.	-	0	gene_id "LOC140750491"; transcript_id "XM_073084043.1"; db_xref "GeneID:140750491"; db_xref "GenBank:XP_072940144.1"; gbkey "CDS"; gene "LOC140750491"; product "EGFR adapter protein-like isoform X3"; protein_id "XP_072940144.1"; exon_number "10";
NW_027332227.1	Gnomon	transcript	16352359	16432507	.	-	.	gene_id "LOC140750491"; transcript_id "XM_073084042.1"; db_xref "GeneID:140750491"; db_xref "GenBank:XM_073084042.1"; experiment "COORDINATES: polyA evidence [ECO:0006239]"; gbkey "mRNA"; gene "LOC140750491"; model_evidence "Supporting evidence includes similarity to: 2 Proteins"; product "EGFR adapter protein-like, transcript variant X3"; transcript_biotype "mRNA";
NW_027332227.1	Gnomon	exon	16432387	16432507	.	-	.	gene_id "LOC140750491"; transcript_id "XM_073084042.1"; db_xref "GeneID:140750491"; db_xref "GenBank:XM_073084042.1"; experiment "COORDINATES: polyA evidence [ECO:0006239]"; gene "LOC140750491"; model_evidence "Supporting evidence includes similarity to: 2 Proteins"; product "EGFR adapter protein-like, transcript variant X3"; transcript_biotype "mRNA"; exon_number "1";
NW_027332227.1	Gnomon	exon	16415325	16415402	.	-	.	gene_id "LOC140750491"; transcript_id "XM_073084042.1"; db_xref "GeneID:140750491"; db_xref "GenBank:XM_073084042.1"; experiment "COORDINATES: polyA evidence [ECO:0006239]"; gene "LOC140750491"; model_evidence "Supporting evidence includes similarity to: 2 Proteins"; product "EGFR adapter protein-like, transcript variant X3"; transcript_biotype "mRNA"; exon_number "2";
NW_027332227.1	Gnomon	exon	16414656	16414802	.	-	.	gene_id "LOC140750491"; transcript_id "XM_073084042.1"; db_xref "GeneID:140750491"; db_xref "GenBank:XM_073084042.1"; experiment "COORDINATES: polyA evidence [ECO:0006239]"; gene "LOC140750491"; model_evidence "Supporting evidence includes similarity to: 2 Proteins"; product "EGFR adapter protein-like, transcript variant X3"; transcript_biotype "mRNA"; exon_number "3";
NW_027332227.1	Gnomon	exon	16378242	16378322	.	-	.	gene_id "LOC140750491"; transcript_id "XM_073084042.1"; db_xref "GeneID:140750491"; db_xref "GenBank:XM_073084042.1"; experiment "COORDINATES: polyA evidence [ECO:0006239]"; gene "LOC140750491"; model_evidence "Supporting evidence includes similarity to: 2 Proteins"; product "EGFR adapter protein-like, transcript variant X3"; transcript_biotype "mRNA"; exon_number "4";
NW_027332227.1	Gnomon	exon	16362753	16362838	.	-	.	gene_id "LOC140750491"; transcript_id "XM_073084042.1"; db_xref "GeneID:140750491"; db_xref "GenBank:XM_073084042.1"; experiment "COORDINATES: polyA evidence [ECO:0006239]"; gene "LOC140750491"; model_evidence "Supporting evidence includes similarity to: 2 Proteins"; product "EGFR adapter protein-like, transcript variant X3"; transcript_biotype "mRNA"; exon_number "5";
NW_027332227.1	Gnomon	exon	16362027	16362293	.	-	.	gene_id "LOC140750491"; transcript_id "XM_073084042.1"; db_xref "GeneID:140750491"; db_xref "GenBank:XM_073084042.1"; experiment "COORDINATES: polyA evidence [ECO:0006239]"; gene "LOC140750491"; model_evidence "Supporting evidence includes similarity to: 2 Proteins"; product "EGFR adapter protein-like, transcript variant X3"; transcript_biotype "mRNA"; exon_number "6";
NW_027332227.1	Gnomon	exon	16359464	16359625	.	-	.	gene_id "LOC140750491"; transcript_id "XM_073084042.1"; db_xref "GeneID:140750491"; db_xref "GenBank:XM_073084042.1"; experiment "COORDINATES: polyA evidence [ECO:0006239]"; gene "LOC140750491"; model_evidence "Supporting evidence includes similarity to: 2 Proteins"; product "EGFR adapter protein-like, transcript variant X3"; transcript_biotype "mRNA"; exon_number "7";
NW_027332227.1	Gnomon	exon	16358712	16358859	.	-	.	gene_id "LOC140750491"; transcript_id "XM_073084042.1"; db_xref "GeneID:140750491"; db_xref "GenBank:XM_073084042.1"; experiment "COORDINATES: polyA evidence [ECO:0006239]"; gene "LOC140750491"; model_evidence "Supporting evidence includes similarity to: 2 Proteins"; product "EGFR adapter protein-like, transcript variant X3"; transcript_biotype "mRNA"; exon_number "8";
NW_027332227.1	Gnomon	exon	16357704	16357871	.	-	.	gene_id "LOC140750491"; transcript_id "XM_073084042.1"; db_xref "GeneID:140750491"; db_xref "GenBank:XM_073084042.1"; experiment "COORDINATES: polyA evidence [ECO:0006239]"; gene "LOC140750491"; model_evidence "Supporting evidence includes similarity to: 2 Proteins"; product "EGFR adapter protein-like, transcript variant X3"; transcript_biotype "mRNA"; exon_number "9";
NW_027332227.1	Gnomon	exon	16352359	16357050	.	-	.	gene_id "LOC140750491"; transcript_id "XM_073084042.1"; db_xref "GeneID:140750491"; db_xref "GenBank:XM_073084042.1"; experiment "COORDINATES: polyA evidence [ECO:0006239]"; gene "LOC140750491"; model_evidence "Supporting evidence includes similarity to: 2 Proteins"; product "EGFR adapter protein-like, transcript variant X3"; transcript_biotype "mRNA"; exon_number "10";
NW_027332227.1	Gnomon	CDS	16414656	16414793	.	-	0	gene_id "LOC140750491"; transcript_id "XM_073084042.1"; db_xref "GeneID:140750491"; db_xref "GenBank:XP_072940143.1"; gbkey "CDS"; gene "LOC140750491"; product "EGFR adapter protein-like isoform X3"; protein_id "XP_072940143.1"; exon_number "3";
NW_027332227.1	Gnomon	CDS	16378242	16378322	.	-	0	gene_id "LOC140750491"; transcript_id "XM_073084042.1"; db_xref "GeneID:140750491"; db_xref "GenBank:XP_072940143.1"; gbkey "CDS"; gene "LOC140750491"; product "EGFR adapter protein-like isoform X3"; protein_id "XP_072940143.1"; exon_number "4";
NW_027332227.1	Gnomon	CDS	16362753	16362838	.	-	0	gene_id "LOC140750491"; transcript_id "XM_073084042.1"; db_xref "GeneID:140750491"; db_xref "GenBank:XP_072940143.1"; gbkey "CDS"; gene "LOC140750491"; product "EGFR adapter protein-like isoform X3"; protein_id "XP_072940143.1"; exon_number "5";
NW_027332227.1	Gnomon	CDS	16362027	16362293	.	-	1	gene_id "LOC140750491"; transcript_id "XM_073084042.1"; db_xref "GeneID:140750491"; db_xref "GenBank:XP_072940143.1"; gbkey "CDS"; gene "LOC140750491"; product "EGFR adapter protein-like isoform X3"; protein_id "XP_072940143.1"; exon_number "6";
NW_027332227.1	Gnomon	CDS	16359464	16359625	.	-	1	gene_id "LOC140750491"; transcript_id "XM_073084042.1"; db_xref "GeneID:140750491"; db_xref "GenBank:XP_072940143.1"; gbkey "CDS"; gene "LOC140750491"; product "EGFR adapter protein-like isoform X3"; protein_id "XP_072940143.1"; exon_number "7";
NW_027332227.1	Gnomon	CDS	16358712	16358859	.	-	1	gene_id "LOC140750491"; transcript_id "XM_073084042.1"; db_xref "GeneID:140750491"; db_xref "GenBank:XP_072940143.1"; gbkey "CDS"; gene "LOC140750491"; product "EGFR adapter protein-like isoform X3"; protein_id "XP_072940143.1"; exon_number "8";
NW_027332227.1	Gnomon	CDS	16357704	16357871	.	-	0	gene_id "LOC140750491"; transcript_id "XM_073084042.1"; db_xref "GeneID:140750491"; db_xref "GenBank:XP_072940143.1"; gbkey "CDS"; gene "LOC140750491"; product "EGFR adapter protein-like isoform X3"; protein_id "XP_072940143.1"; exon_number "9";
NW_027332227.1	Gnomon	CDS	16356853	16357050	.	-	0	gene_id "LOC140750491"; transcript_id "XM_073084042.1"; db_xref "GeneID:140750491"; db_xref "GenBank:XP_072940143.1"; gbkey "CDS"; gene "LOC140750491"; product "EGFR adapter protein-like isoform X3"; protein_id "XP_072940143.1"; exon_number "10";
NW_027332227.1	Gnomon	start_codon	16414791	16414793	.	-	0	gene_id "LOC140750491"; transcript_id "XM_073084042.1"; db_xref "GeneID:140750491"; db_xref "GenBank:XP_072940143.1"; gbkey "CDS"; gene "LOC140750491"; product "EGFR adapter protein-like isoform X3"; protein_id "XP_072940143.1"; exon_number "3";
NW_027332227.1	Gnomon	stop_codon	16356850	16356852	.	-	0	gene_id "LOC140750491"; transcript_id "XM_073084042.1"; db_xref "GeneID:140750491"; db_xref "GenBank:XP_072940143.1"; gbkey "CDS"; gene "LOC140750491"; product "EGFR adapter protein-like isoform X3"; protein_id "XP_072940143.1"; exon_number "10";
NW_027332227.1	Gnomon	transcript	16352359	16432501	.	-	.	gene_id "LOC140750491"; transcript_id "XM_073084044.1"; db_xref "GeneID:140750491"; db_xref "GenBank:XM_073084044.1"; experiment "COORDINATES: polyA evidence [ECO:0006239]"; gbkey "mRNA"; gene "LOC140750491"; model_evidence "Supporting evidence includes similarity to: 2 Proteins"; product "EGFR adapter protein-like, transcript variant X5"; transcript_biotype "mRNA";
NW_027332227.1	Gnomon	exon	16432390	16432501	.	-	.	gene_id "LOC140750491"; transcript_id "XM_073084044.1"; db_xref "GeneID:140750491"; db_xref "GenBank:XM_073084044.1"; experiment "COORDINATES: polyA evidence [ECO:0006239]"; gene "LOC140750491"; model_evidence "Supporting evidence includes similarity to: 2 Proteins"; product "EGFR adapter protein-like, transcript variant X5"; transcript_biotype "mRNA"; exon_number "1";
NW_027332227.1	Gnomon	exon	16415325	16415402	.	-	.	gene_id "LOC140750491"; transcript_id "XM_073084044.1"; db_xref "GeneID:140750491"; db_xref "GenBank:XM_073084044.1"; experiment "COORDINATES: polyA evidence [ECO:0006239]"; gene "LOC140750491"; model_evidence "Supporting evidence includes similarity to: 2 Proteins"; product "EGFR adapter protein-like, transcript variant X5"; transcript_biotype "mRNA"; exon_number "2";
NW_027332227.1	Gnomon	exon	16414656	16414802	.	-	.	gene_id "LOC140750491"; transcript_id "XM_073084044.1"; db_xref "GeneID:140750491"; db_xref "GenBank:XM_073084044.1"; experiment "COORDINATES: polyA evidence [ECO:0006239]"; gene "LOC140750491"; model_evidence "Supporting evidence includes similarity to: 2 Proteins"; product "EGFR adapter protein-like, transcript variant X5"; transcript_biotype "mRNA"; exon_number "3";
NW_027332227.1	Gnomon	exon	16378242	16378322	.	-	.	gene_id "LOC140750491"; transcript_id "XM_073084044.1"; db_xref "GeneID:140750491"; db_xref "GenBank:XM_073084044.1"; experiment "COORDINATES: polyA evidence [ECO:0006239]"; gene "LOC140750491"; model_evidence "Supporting evidence includes similarity to: 2 Proteins"; product "EGFR adapter protein-like, transcript variant X5"; transcript_biotype "mRNA"; exon_number "4";
NW_027332227.1	Gnomon	exon	16362753	16362838	.	-	.	gene_id "LOC140750491"; transcript_id "XM_073084044.1"; db_xref "GeneID:140750491"; db_xref "GenBank:XM_073084044.1"; experiment "COORDINATES: polyA evidence [ECO:0006239]"; gene "LOC140750491"; model_evidence "Supporting evidence includes similarity to: 2 Proteins"; product "EGFR adapter protein-like, transcript variant X5"; transcript_biotype "mRNA"; exon_number "5";
NW_027332227.1	Gnomon	exon	16362027	16362293	.	-	.	gene_id "LOC140750491"; transcript_id "XM_073084044.1"; db_xref "GeneID:140750491"; db_xref "GenBank:XM_073084044.1"; experiment "COORDINATES: polyA evidence [ECO:0006239]"; gene "LOC140750491"; model_evidence "Supporting evidence includes similarity to: 2 Proteins"; product "EGFR adapter protein-like, transcript variant X5"; transcript_biotype "mRNA"; exon_number "6";
NW_027332227.1	Gnomon	exon	16359464	16359625	.	-	.	gene_id "LOC140750491"; transcript_id "XM_073084044.1"; db_xref "GeneID:140750491"; db_xref "GenBank:XM_073084044.1"; experiment "COORDINATES: polyA evidence [ECO:0006239]"; gene "LOC140750491"; model_evidence "Supporting evidence includes similarity to: 2 Proteins"; product "EGFR adapter protein-like, transcript variant X5"; transcript_biotype "mRNA"; exon_number "7";
NW_027332227.1	Gnomon	exon	16358712	16358859	.	-	.	gene_id "LOC140750491"; transcript_id "XM_073084044.1"; db_xref "GeneID:140750491"; db_xref "GenBank:XM_073084044.1"; experiment "COORDINATES: polyA evidence [ECO:0006239]"; gene "LOC140750491"; model_evidence "Supporting evidence includes similarity to: 2 Proteins"; product "EGFR adapter protein-like, transcript variant X5"; transcript_biotype "mRNA"; exon_number "8";
NW_027332227.1	Gnomon	exon	16357704	16357871	.	-	.	gene_id "LOC140750491"; transcript_id "XM_073084044.1"; db_xref "GeneID:140750491"; db_xref "GenBank:XM_073084044.1"; experiment "COORDINATES: polyA evidence [ECO:0006239]"; gene "LOC140750491"; model_evidence "Supporting evidence includes similarity to: 2 Proteins"; product "EGFR adapter protein-like, transcript variant X5"; transcript_biotype "mRNA"; exon_number "9";
NW_027332227.1	Gnomon	exon	16352359	16357050	.	-	.	gene_id "LOC140750491"; transcript_id "XM_073084044.1"; db_xref "GeneID:140750491"; db_xref "GenBank:XM_073084044.1"; experiment "COORDINATES: polyA evidence [ECO:0006239]"; gene "LOC140750491"; model_evidence "Supporting evidence includes similarity to: 2 Proteins"; product "EGFR adapter protein-like, transcript variant X5"; transcript_biotype "mRNA"; exon_number "10";
NW_027332227.1	Gnomon	CDS	16414656	16414793	.	-	0	gene_id "LOC140750491"; transcript_id "XM_073084044.1"; db_xref "GeneID:140750491"; db_xref "GenBank:XP_072940145.1"; gbkey "CDS"; gene "LOC140750491"; product "EGFR adapter protein-like isoform X3"; protein_id "XP_072940145.1"; exon_number "3";
NW_027332227.1	Gnomon	CDS	16378242	16378322	.	-	0	gene_id "LOC140750491"; transcript_id "XM_073084044.1"; db_xref "GeneID:140750491"; db_xref "GenBank:XP_072940145.1"; gbkey "CDS"; gene "LOC140750491"; product "EGFR adapter protein-like isoform X3"; protein_id "XP_072940145.1"; exon_number "4";
NW_027332227.1	Gnomon	CDS	16362753	16362838	.	-	0	gene_id "LOC140750491"; transcript_id "XM_073084044.1"; db_xref "GeneID:140750491"; db_xref "GenBank:XP_072940145.1"; gbkey "CDS"; gene "LOC140750491"; product "EGFR adapter protein-like isoform X3"; protein_id "XP_072940145.1"; exon_number "5";
NW_027332227.1	Gnomon	CDS	16362027	16362293	.	-	1	gene_id "LOC140750491"; transcript_id "XM_073084044.1"; db_xref "GeneID:140750491"; db_xref "GenBank:XP_072940145.1"; gbkey "CDS"; gene "LOC140750491"; product "EGFR adapter protein-like isoform X3"; protein_id "XP_072940145.1"; exon_number "6";
NW_027332227.1	Gnomon	CDS	16359464	16359625	.	-	1	gene_id "LOC140750491"; transcript_id "XM_073084044.1"; db_xref "GeneID:140750491"; db_xref "GenBank:XP_072940145.1"; gbkey "CDS"; gene "LOC140750491"; product "EGFR adapter protein-like isoform X3"; protein_id "XP_072940145.1"; exon_number "7";
NW_027332227.1	Gnomon	CDS	16358712	16358859	.	-	1	gene_id "LOC140750491"; transcript_id "XM_073084044.1"; db_xref "GeneID:140750491"; db_xref "GenBank:XP_072940145.1"; gbkey "CDS"; gene "LOC140750491"; product "EGFR adapter protein-like isoform X3"; protein_id "XP_072940145.1"; exon_number "8";
NW_027332227.1	Gnomon	CDS	16357704	16357871	.	-	0	gene_id "LOC140750491"; transcript_id "XM_073084044.1"; db_xref "GeneID:140750491"; db_xref "GenBank:XP_072940145.1"; gbkey "CDS"; gene "LOC140750491"; product "EGFR adapter protein-like isoform X3"; protein_id "XP_072940145.1"; exon_number "9";
NW_027332227.1	Gnomon	CDS	16356853	16357050	.	-	0	gene_id "LOC140750491"; transcript_id "XM_073084044.1"; db_xref "GeneID:140750491"; db_xref "GenBank:XP_072940145.1"; gbkey "CDS"; gene "LOC140750491"; product "EGFR adapter protein-like isoform X3"; protein_id "XP_072940145.1"; exon_number "10";
NW_027332227.1	Gnomon	start_codon	16414791	16414793	.	-	0	gene_id "LOC140750491"; transcript_id "XM_073084044.1"; db_xref "GeneID:140750491"; db_xref "GenBank:XP_072940145.1"; gbkey "CDS"; gene "LOC140750491"; product "EGFR adapter protein-like isoform X3"; protein_id "XP_072940145.1"; exon_number "3";
NW_027332227.1	Gnomon	stop_codon	16356850	16356852	.	-	0	gene_id "LOC140750491"; transcript_id "XM_073084044.1"; db_xref "GeneID:140750491"; db_xref "GenBank:XP_072940145.1"; gbkey "CDS"; gene "LOC140750491"; product "EGFR adapter protein-like isoform X3"; protein_id "XP_072940145.1"; exon_number "10";
NW_027332227.1	Gnomon	gene	16481327	16484283	.	-	.	gene_id "LOC140750263"; transcript_id ""; db_xref "GeneID:140750263"; description "uncharacterized LOC140750263"; gbkey "Gene"; gene "LOC140750263"; gene_biotype "protein_coding";
NW_027332227.1	Gnomon	transcript	16481327	16484283	.	-	.	gene_id "LOC140750263"; transcript_id "XM_073083706.1"; db_xref "GeneID:140750263"; db_xref "GenBank:XM_073083706.1"; gbkey "mRNA"; gene "LOC140750263"; model_evidence "Supporting evidence includes similarity to: 1 Protein"; product "uncharacterized protein"; transcript_biotype "mRNA";
NW_027332227.1	Gnomon	exon	16481808	16484283	.	-	.	gene_id "LOC140750263"; transcript_id "XM_073083706.1"; db_xref "GeneID:140750263"; db_xref "GenBank:XM_073083706.1"; gene "LOC140750263"; model_evidence "Supporting evidence includes similarity to: 1 Protein"; product "uncharacterized protein"; transcript_biotype "mRNA"; exon_number "1";
NW_027332227.1	Gnomon	exon	16481327	16481416	.	-	.	gene_id "LOC140750263"; transcript_id "XM_073083706.1"; db_xref "GeneID:140750263"; db_xref "GenBank:XM_073083706.1"; gene "LOC140750263"; model_evidence "Supporting evidence includes similarity to: 1 Protein"; product "uncharacterized protein"; transcript_biotype "mRNA"; exon_number "2";
NW_027332227.1	Gnomon	CDS	16481808	16484114	.	-	0	gene_id "LOC140750263"; transcript_id "XM_073083706.1"; db_xref "GeneID:140750263"; db_xref "GenBank:XP_072939807.1"; gbkey "CDS"; gene "LOC140750263"; product "uncharacterized protein"; protein_id "XP_072939807.1"; exon_number "1";
NW_027332227.1	Gnomon	CDS	16481330	16481416	.	-	0	gene_id "LOC140750263"; transcript_id "XM_073083706.1"; db_xref "GeneID:140750263"; db_xref "GenBank:XP_072939807.1"; gbkey "CDS"; gene "LOC140750263"; product "uncharacterized protein"; protein_id "XP_072939807.1"; exon_number "2";
NW_027332227.1	Gnomon	start_codon	16484112	16484114	.	-	0	gene_id "LOC140750263"; transcript_id "XM_073083706.1"; db_xref "GeneID:140750263"; db_xref "GenBank:XP_072939807.1"; gbkey "CDS"; gene "LOC140750263"; product "uncharacterized protein"; protein_id "XP_072939807.1"; exon_number "1";
NW_027332227.1	Gnomon	stop_codon	16481327	16481329	.	-	0	gene_id "LOC140750263"; transcript_id "XM_073083706.1"; db_xref "GeneID:140750263"; db_xref "GenBank:XP_072939807.1"; gbkey "CDS"; gene "LOC140750263"; product "uncharacterized protein"; protein_id "XP_072939807.1"; exon_number "2";
NW_027332227.1	Gnomon	gene	16587387	16598910	.	-	.	gene_id "LOC140750487"; transcript_id ""; db_xref "GeneID:140750487"; description "uncharacterized LOC140750487"; gbkey "Gene"; gene "LOC140750487"; gene_biotype "protein_coding";
NW_027332227.1	Gnomon	transcript	16587387	16598910	.	-	.	gene_id "LOC140750487"; transcript_id "XM_073084034.1"; db_xref "GeneID:140750487"; db_xref "GenBank:XM_073084034.1"; gbkey "mRNA"; gene "LOC140750487"; model_evidence "Supporting evidence includes similarity to: 1 Protein"; product "uncharacterized protein"; transcript_biotype "mRNA";
NW_027332227.1	Gnomon	exon	16596913	16598910	.	-	.	gene_id "LOC140750487"; transcript_id "XM_073084034.1"; db_xref "GeneID:140750487"; db_xref "GenBank:XM_073084034.1"; gene "LOC140750487"; model_evidence "Supporting evidence includes similarity to: 1 Protein"; product "uncharacterized protein"; transcript_biotype "mRNA"; exon_number "1";
NW_027332227.1	Gnomon	exon	16595954	16596823	.	-	.	gene_id "LOC140750487"; transcript_id "XM_073084034.1"; db_xref "GeneID:140750487"; db_xref "GenBank:XM_073084034.1"; gene "LOC140750487"; model_evidence "Supporting evidence includes similarity to: 1 Protein"; product "uncharacterized protein"; transcript_biotype "mRNA"; exon_number "2";
NW_027332227.1	Gnomon	exon	16587387	16595862	.	-	.	gene_id "LOC140750487"; transcript_id "XM_073084034.1"; db_xref "GeneID:140750487"; db_xref "GenBank:XM_073084034.1"; gene "LOC140750487"; model_evidence "Supporting evidence includes similarity to: 1 Protein"; product "uncharacterized protein"; transcript_biotype "mRNA"; exon_number "3";
NW_027332227.1	Gnomon	CDS	16595954	16596159	.	-	0	gene_id "LOC140750487"; transcript_id "XM_073084034.1"; db_xref "GeneID:140750487"; db_xref "GenBank:XP_072940135.1"; gbkey "CDS"; gene "LOC140750487"; product "uncharacterized protein"; protein_id "XP_072940135.1"; exon_number "2";
NW_027332227.1	Gnomon	CDS	16592184	16595862	.	-	1	gene_id "LOC140750487"; transcript_id "XM_073084034.1"; db_xref "GeneID:140750487"; db_xref "GenBank:XP_072940135.1"; gbkey "CDS"; gene "LOC140750487"; product "uncharacterized protein"; protein_id "XP_072940135.1"; exon_number "3";
NW_027332227.1	Gnomon	start_codon	16596157	16596159	.	-	0	gene_id "LOC140750487"; transcript_id "XM_073084034.1"; db_xref "GeneID:140750487"; db_xref "GenBank:XP_072940135.1"; gbkey "CDS"; gene "LOC140750487"; product "uncharacterized protein"; protein_id "XP_072940135.1"; exon_number "2";
NW_027332227.1	Gnomon	stop_codon	16592181	16592183	.	-	0	gene_id "LOC140750487"; transcript_id "XM_073084034.1"; db_xref "GeneID:140750487"; db_xref "GenBank:XP_072940135.1"; gbkey "CDS"; gene "LOC140750487"; product "uncharacterized protein"; protein_id "XP_072940135.1"; exon_number "3";
NW_027332227.1	Gnomon	gene	16615321	16616808	.	+	.	gene_id "LOC140750252"; transcript_id ""; db_xref "GeneID:140750252"; description "uncharacterized LOC140750252"; gbkey "Gene"; gene "LOC140750252"; gene_biotype "protein_coding";
NW_027332227.1	Gnomon	transcript	16615321	16616808	.	+	.	gene_id "LOC140750252"; transcript_id "XM_073083687.1"; db_xref "GeneID:140750252"; db_xref "GenBank:XM_073083687.1"; gbkey "mRNA"; gene "LOC140750252"; model_evidence "Supporting evidence includes similarity to: 1 Protein"; product "uncharacterized protein"; transcript_biotype "mRNA";
NW_027332227.1	Gnomon	exon	16615321	16616808	.	+	.	gene_id "LOC140750252"; transcript_id "XM_073083687.1"; db_xref "GeneID:140750252"; db_xref "GenBank:XM_073083687.1"; gene "LOC140750252"; model_evidence "Supporting evidence includes similarity to: 1 Protein"; product "uncharacterized protein"; transcript_biotype "mRNA"; exon_number "1";
NW_027332227.1	Gnomon	CDS	16615873	16616730	.	+	0	gene_id "LOC140750252"; transcript_id "XM_073083687.1"; db_xref "GeneID:140750252"; db_xref "GenBank:XP_072939788.1"; gbkey "CDS"; gene "LOC140750252"; product "uncharacterized protein"; protein_id "XP_072939788.1"; exon_number "1";
NW_027332227.1	Gnomon	start_codon	16615873	16615875	.	+	0	gene_id "LOC140750252"; transcript_id "XM_073083687.1"; db_xref "GeneID:140750252"; db_xref "GenBank:XP_072939788.1"; gbkey "CDS"; gene "LOC140750252"; product "uncharacterized protein"; protein_id "XP_072939788.1"; exon_number "1";
NW_027332227.1	Gnomon	stop_codon	16616731	16616733	.	+	0	gene_id "LOC140750252"; transcript_id "XM_073083687.1"; db_xref "GeneID:140750252"; db_xref "GenBank:XP_072939788.1"; gbkey "CDS"; gene "LOC140750252"; product "uncharacterized protein"; protein_id "XP_072939788.1"; exon_number "1";
NW_027332227.1	Gnomon	gene	16636350	16641039	.	-	.	gene_id "LOC140750028"; transcript_id ""; db_xref "GeneID:140750028"; description "suppressor of tumorigenicity 7 protein homolog"; gbkey "Gene"; gene "LOC140750028"; gene_biotype "protein_coding";
NW_027332227.1	Gnomon	transcript	16636350	16641039	.	-	.	gene_id "LOC140750028"; transcript_id "XM_073083320.1"; db_xref "GeneID:140750028"; db_xref "GenBank:XM_073083320.1"; experiment "COORDINATES: polyA evidence [ECO:0006239]"; gbkey "mRNA"; gene "LOC140750028"; model_evidence "Supporting evidence includes similarity to: 29 Proteins"; product "suppressor of tumorigenicity 7 protein homolog"; transcript_biotype "mRNA";
NW_027332227.1	Gnomon	exon	16640667	16641039	.	-	.	gene_id "LOC140750028"; transcript_id "XM_073083320.1"; db_xref "GeneID:140750028"; db_xref "GenBank:XM_073083320.1"; experiment "COORDINATES: polyA evidence [ECO:0006239]"; gene "LOC140750028"; model_evidence "Supporting evidence includes similarity to: 29 Proteins"; product "suppressor of tumorigenicity 7 protein homolog"; transcript_biotype "mRNA"; exon_number "1";
NW_027332227.1	Gnomon	exon	16638922	16639119	.	-	.	gene_id "LOC140750028"; transcript_id "XM_073083320.1"; db_xref "GeneID:140750028"; db_xref "GenBank:XM_073083320.1"; experiment "COORDINATES: polyA evidence [ECO:0006239]"; gene "LOC140750028"; model_evidence "Supporting evidence includes similarity to: 29 Proteins"; product "suppressor of tumorigenicity 7 protein homolog"; transcript_biotype "mRNA"; exon_number "2";
NW_027332227.1	Gnomon	exon	16638051	16638848	.	-	.	gene_id "LOC140750028"; transcript_id "XM_073083320.1"; db_xref "GeneID:140750028"; db_xref "GenBank:XM_073083320.1"; experiment "COORDINATES: polyA evidence [ECO:0006239]"; gene "LOC140750028"; model_evidence "Supporting evidence includes similarity to: 29 Proteins"; product "suppressor of tumorigenicity 7 protein homolog"; transcript_biotype "mRNA"; exon_number "3";
NW_027332227.1	Gnomon	exon	16636350	16636707	.	-	.	gene_id "LOC140750028"; transcript_id "XM_073083320.1"; db_xref "GeneID:140750028"; db_xref "GenBank:XM_073083320.1"; experiment "COORDINATES: polyA evidence [ECO:0006239]"; gene "LOC140750028"; model_evidence "Supporting evidence includes similarity to: 29 Proteins"; product "suppressor of tumorigenicity 7 protein homolog"; transcript_biotype "mRNA"; exon_number "4";
NW_027332227.1	Gnomon	CDS	16640667	16640813	.	-	0	gene_id "LOC140750028"; transcript_id "XM_073083320.1"; db_xref "GeneID:140750028"; db_xref "GenBank:XP_072939421.1"; gbkey "CDS"; gene "LOC140750028"; product "suppressor of tumorigenicity 7 protein homolog"; protein_id "XP_072939421.1"; exon_number "1";
NW_027332227.1	Gnomon	CDS	16638922	16639119	.	-	0	gene_id "LOC140750028"; transcript_id "XM_073083320.1"; db_xref "GeneID:140750028"; db_xref "GenBank:XP_072939421.1"; gbkey "CDS"; gene "LOC140750028"; product "suppressor of tumorigenicity 7 protein homolog"; protein_id "XP_072939421.1"; exon_number "2";
NW_027332227.1	Gnomon	CDS	16638051	16638848	.	-	0	gene_id "LOC140750028"; transcript_id "XM_073083320.1"; db_xref "GeneID:140750028"; db_xref "GenBank:XP_072939421.1"; gbkey "CDS"; gene "LOC140750028"; product "suppressor of tumorigenicity 7 protein homolog"; protein_id "XP_072939421.1"; exon_number "3";
NW_027332227.1	Gnomon	CDS	16636411	16636707	.	-	0	gene_id "LOC140750028"; transcript_id "XM_073083320.1"; db_xref "GeneID:140750028"; db_xref "GenBank:XP_072939421.1"; gbkey "CDS"; gene "LOC140750028"; product "suppressor of tumorigenicity 7 protein homolog"; protein_id "XP_072939421.1"; exon_number "4";
NW_027332227.1	Gnomon	start_codon	16640811	16640813	.	-	0	gene_id "LOC140750028"; transcript_id "XM_073083320.1"; db_xref "GeneID:140750028"; db_xref "GenBank:XP_072939421.1"; gbkey "CDS"; gene "LOC140750028"; product "suppressor of tumorigenicity 7 protein homolog"; protein_id "XP_072939421.1"; exon_number "1";
NW_027332227.1	Gnomon	stop_codon	16636408	16636410	.	-	0	gene_id "LOC140750028"; transcript_id "XM_073083320.1"; db_xref "GeneID:140750028"; db_xref "GenBank:XP_072939421.1"; gbkey "CDS"; gene "LOC140750028"; product "suppressor of tumorigenicity 7 protein homolog"; protein_id "XP_072939421.1"; exon_number "4";
NW_027332227.1	Gnomon	gene	16641250	16641630	.	+	.	gene_id "LOC140750029"; transcript_id ""; db_xref "GeneID:140750029"; description "cytochrome b-c1 complex subunit 10-like"; gbkey "Gene"; gene "LOC140750029"; gene_biotype "protein_coding";
NW_027332227.1	Gnomon	transcript	16641250	16641630	.	+	.	gene_id "LOC140750029"; transcript_id "XM_073083321.1"; db_xref "GeneID:140750029"; db_xref "GenBank:XM_073083321.1"; experiment "COORDINATES: polyA evidence [ECO:0006239]"; gbkey "mRNA"; gene "LOC140750029"; model_evidence "Supporting evidence includes similarity to: 5 Proteins"; product "cytochrome b-c1 complex subunit 10-like"; transcript_biotype "mRNA";
NW_027332227.1	Gnomon	exon	16641250	16641630	.	+	.	gene_id "LOC140750029"; transcript_id "XM_073083321.1"; db_xref "GeneID:140750029"; db_xref "GenBank:XM_073083321.1"; experiment "COORDINATES: polyA evidence [ECO:0006239]"; gene "LOC140750029"; model_evidence "Supporting evidence includes similarity to: 5 Proteins"; product "cytochrome b-c1 complex subunit 10-like"; transcript_biotype "mRNA"; exon_number "1";
NW_027332227.1	Gnomon	CDS	16641387	16641560	.	+	0	gene_id "LOC140750029"; transcript_id "XM_073083321.1"; db_xref "GeneID:140750029"; db_xref "GenBank:XP_072939422.1"; gbkey "CDS"; gene "LOC140750029"; product "cytochrome b-c1 complex subunit 10-like"; protein_id "XP_072939422.1"; exon_number "1";
NW_027332227.1	Gnomon	start_codon	16641387	16641389	.	+	0	gene_id "LOC140750029"; transcript_id "XM_073083321.1"; db_xref "GeneID:140750029"; db_xref "GenBank:XP_072939422.1"; gbkey "CDS"; gene "LOC140750029"; product "cytochrome b-c1 complex subunit 10-like"; protein_id "XP_072939422.1"; exon_number "1";
NW_027332227.1	Gnomon	stop_codon	16641561	16641563	.	+	0	gene_id "LOC140750029"; transcript_id "XM_073083321.1"; db_xref "GeneID:140750029"; db_xref "GenBank:XP_072939422.1"; gbkey "CDS"; gene "LOC140750029"; product "cytochrome b-c1 complex subunit 10-like"; protein_id "XP_072939422.1"; exon_number "1";
NW_027332227.1	Gnomon	gene	16645087	16654462	.	-	.	gene_id "Cow"; transcript_id ""; db_xref "GeneID:140750488"; description "Proteoglycan Cow"; gbkey "Gene"; gene "Cow"; gene_biotype "protein_coding";
NW_027332227.1	Gnomon	transcript	16645087	16654462	.	-	.	gene_id "Cow"; transcript_id "XM_073084035.1"; db_xref "GeneID:140750488"; db_xref "GenBank:XM_073084035.1"; experiment "COORDINATES: polyA evidence [ECO:0006239]"; gbkey "mRNA"; gene "Cow"; model_evidence "Supporting evidence includes similarity to: 7 Proteins"; product "Proteoglycan Cow"; transcript_biotype "mRNA";
NW_027332227.1	Gnomon	exon	16654326	16654462	.	-	.	gene_id "Cow"; transcript_id "XM_073084035.1"; db_xref "GeneID:140750488"; db_xref "GenBank:XM_073084035.1"; experiment "COORDINATES: polyA evidence [ECO:0006239]"; gene "Cow"; model_evidence "Supporting evidence includes similarity to: 7 Proteins"; product "Proteoglycan Cow"; transcript_biotype "mRNA"; exon_number "1";
NW_027332227.1	Gnomon	exon	16653331	16653385	.	-	.	gene_id "Cow"; transcript_id "XM_073084035.1"; db_xref "GeneID:140750488"; db_xref "GenBank:XM_073084035.1"; experiment "COORDINATES: polyA evidence [ECO:0006239]"; gene "Cow"; model_evidence "Supporting evidence includes similarity to: 7 Proteins"; product "Proteoglycan Cow"; transcript_biotype "mRNA"; exon_number "2";
NW_027332227.1	Gnomon	exon	16652752	16652854	.	-	.	gene_id "Cow"; transcript_id "XM_073084035.1"; db_xref "GeneID:140750488"; db_xref "GenBank:XM_073084035.1"; experiment "COORDINATES: polyA evidence [ECO:0006239]"; gene "Cow"; model_evidence "Supporting evidence includes similarity to: 7 Proteins"; product "Proteoglycan Cow"; transcript_biotype "mRNA"; exon_number "3";
NW_027332227.1	Gnomon	exon	16652114	16652233	.	-	.	gene_id "Cow"; transcript_id "XM_073084035.1"; db_xref "GeneID:140750488"; db_xref "GenBank:XM_073084035.1"; experiment "COORDINATES: polyA evidence [ECO:0006239]"; gene "Cow"; model_evidence "Supporting evidence includes similarity to: 7 Proteins"; product "Proteoglycan Cow"; transcript_biotype "mRNA"; exon_number "4";
NW_027332227.1	Gnomon	exon	16651749	16651926	.	-	.	gene_id "Cow"; transcript_id "XM_073084035.1"; db_xref "GeneID:140750488"; db_xref "GenBank:XM_073084035.1"; experiment "COORDINATES: polyA evidence [ECO:0006239]"; gene "Cow"; model_evidence "Supporting evidence includes similarity to: 7 Proteins"; product "Proteoglycan Cow"; transcript_biotype "mRNA"; exon_number "5";
NW_027332227.1	Gnomon	exon	16649412	16649487	.	-	.	gene_id "Cow"; transcript_id "XM_073084035.1"; db_xref "GeneID:140750488"; db_xref "GenBank:XM_073084035.1"; experiment "COORDINATES: polyA evidence [ECO:0006239]"; gene "Cow"; model_evidence "Supporting evidence includes similarity to: 7 Proteins"; product "Proteoglycan Cow"; transcript_biotype "mRNA"; exon_number "6";
NW_027332227.1	Gnomon	exon	16649216	16649314	.	-	.	gene_id "Cow"; transcript_id "XM_073084035.1"; db_xref "GeneID:140750488"; db_xref "GenBank:XM_073084035.1"; experiment "COORDINATES: polyA evidence [ECO:0006239]"; gene "Cow"; model_evidence "Supporting evidence includes similarity to: 7 Proteins"; product "Proteoglycan Cow"; transcript_biotype "mRNA"; exon_number "7";
NW_027332227.1	Gnomon	exon	16648957	16649055	.	-	.	gene_id "Cow"; transcript_id "XM_073084035.1"; db_xref "GeneID:140750488"; db_xref "GenBank:XM_073084035.1"; experiment "COORDINATES: polyA evidence [ECO:0006239]"; gene "Cow"; model_evidence "Supporting evidence includes similarity to: 7 Proteins"; product "Proteoglycan Cow"; transcript_biotype "mRNA"; exon_number "8";
NW_027332227.1	Gnomon	exon	16647817	16648261	.	-	.	gene_id "Cow"; transcript_id "XM_073084035.1"; db_xref "GeneID:140750488"; db_xref "GenBank:XM_073084035.1"; experiment "COORDINATES: polyA evidence [ECO:0006239]"; gene "Cow"; model_evidence "Supporting evidence includes similarity to: 7 Proteins"; product "Proteoglycan Cow"; transcript_biotype "mRNA"; exon_number "9";
NW_027332227.1	Gnomon	exon	16645087	16647533	.	-	.	gene_id "Cow"; transcript_id "XM_073084035.1"; db_xref "GeneID:140750488"; db_xref "GenBank:XM_073084035.1"; experiment "COORDINATES: polyA evidence [ECO:0006239]"; gene "Cow"; model_evidence "Supporting evidence includes similarity to: 7 Proteins"; product "Proteoglycan Cow"; transcript_biotype "mRNA"; exon_number "10";
NW_027332227.1	Gnomon	CDS	16654326	16654418	.	-	0	gene_id "Cow"; transcript_id "XM_073084035.1"; db_xref "GeneID:140750488"; db_xref "GenBank:XP_072940136.1"; gbkey "CDS"; gene "Cow"; product "proteoglycan Cow"; protein_id "XP_072940136.1"; exon_number "1";
NW_027332227.1	Gnomon	CDS	16653331	16653385	.	-	0	gene_id "Cow"; transcript_id "XM_073084035.1"; db_xref "GeneID:140750488"; db_xref "GenBank:XP_072940136.1"; gbkey "CDS"; gene "Cow"; product "proteoglycan Cow"; protein_id "XP_072940136.1"; exon_number "2";
NW_027332227.1	Gnomon	CDS	16652752	16652854	.	-	2	gene_id "Cow"; transcript_id "XM_073084035.1"; db_xref "GeneID:140750488"; db_xref "GenBank:XP_072940136.1"; gbkey "CDS"; gene "Cow"; product "proteoglycan Cow"; protein_id "XP_072940136.1"; exon_number "3";
NW_027332227.1	Gnomon	CDS	16652114	16652233	.	-	1	gene_id "Cow"; transcript_id "XM_073084035.1"; db_xref "GeneID:140750488"; db_xref "GenBank:XP_072940136.1"; gbkey "CDS"; gene "Cow"; product "proteoglycan Cow"; protein_id "XP_072940136.1"; exon_number "4";
NW_027332227.1	Gnomon	CDS	16651749	16651926	.	-	1	gene_id "Cow"; transcript_id "XM_073084035.1"; db_xref "GeneID:140750488"; db_xref "GenBank:XP_072940136.1"; gbkey "CDS"; gene "Cow"; product "proteoglycan Cow"; protein_id "XP_072940136.1"; exon_number "5";
NW_027332227.1	Gnomon	CDS	16649412	16649487	.	-	0	gene_id "Cow"; transcript_id "XM_073084035.1"; db_xref "GeneID:140750488"; db_xref "GenBank:XP_072940136.1"; gbkey "CDS"; gene "Cow"; product "proteoglycan Cow"; protein_id "XP_072940136.1"; exon_number "6";
NW_027332227.1	Gnomon	CDS	16649216	16649314	.	-	2	gene_id "Cow"; transcript_id "XM_073084035.1"; db_xref "GeneID:140750488"; db_xref "GenBank:XP_072940136.1"; gbkey "CDS"; gene "Cow"; product "proteoglycan Cow"; protein_id "XP_072940136.1"; exon_number "7";
NW_027332227.1	Gnomon	CDS	16648957	16649055	.	-	2	gene_id "Cow"; transcript_id "XM_073084035.1"; db_xref "GeneID:140750488"; db_xref "GenBank:XP_072940136.1"; gbkey "CDS"; gene "Cow"; product "proteoglycan Cow"; protein_id "XP_072940136.1"; exon_number "8";
NW_027332227.1	Gnomon	CDS	16647840	16648261	.	-	2	gene_id "Cow"; transcript_id "XM_073084035.1"; db_xref "GeneID:140750488"; db_xref "GenBank:XP_072940136.1"; gbkey "CDS"; gene "Cow"; product "proteoglycan Cow"; protein_id "XP_072940136.1"; exon_number "9";
NW_027332227.1	Gnomon	start_codon	16654416	16654418	.	-	0	gene_id "Cow"; transcript_id "XM_073084035.1"; db_xref "GeneID:140750488"; db_xref "GenBank:XP_072940136.1"; gbkey "CDS"; gene "Cow"; product "proteoglycan Cow"; protein_id "XP_072940136.1"; exon_number "1";
NW_027332227.1	Gnomon	stop_codon	16647837	16647839	.	-	0	gene_id "Cow"; transcript_id "XM_073084035.1"; db_xref "GeneID:140750488"; db_xref "GenBank:XP_072940136.1"; gbkey "CDS"; gene "Cow"; product "proteoglycan Cow"; protein_id "XP_072940136.1"; exon_number "9";
NW_027332227.1	Gnomon	gene	16656983	16663214	.	-	.	gene_id "Nurf-38"; transcript_id ""; db_xref "GeneID:140750068"; description "Inorganic pyrophosphatase Nurf-38"; gbkey "Gene"; gene "Nurf-38"; gene_biotype "protein_coding";
NW_027332227.1	Gnomon	transcript	16656983	16663214	.	-	.	gene_id "Nurf-38"; transcript_id "XM_073083397.1"; db_xref "GeneID:140750068"; db_xref "GenBank:XM_073083397.1"; experiment "COORDINATES: polyA evidence [ECO:0006239]"; gbkey "mRNA"; gene "Nurf-38"; model_evidence "Supporting evidence includes similarity to: 33 Proteins"; product "Inorganic pyrophosphatase Nurf-38, transcript variant X1"; transcript_biotype "mRNA";
NW_027332227.1	Gnomon	exon	16663079	16663214	.	-	.	gene_id "Nurf-38"; transcript_id "XM_073083397.1"; db_xref "GeneID:140750068"; db_xref "GenBank:XM_073083397.1"; experiment "COORDINATES: polyA evidence [ECO:0006239]"; gene "Nurf-38"; model_evidence "Supporting evidence includes similarity to: 33 Proteins"; product "Inorganic pyrophosphatase Nurf-38, transcript variant X1"; transcript_biotype "mRNA"; exon_number "1";
NW_027332227.1	Gnomon	exon	16659744	16660348	.	-	.	gene_id "Nurf-38"; transcript_id "XM_073083397.1"; db_xref "GeneID:140750068"; db_xref "GenBank:XM_073083397.1"; experiment "COORDINATES: polyA evidence [ECO:0006239]"; gene "Nurf-38"; model_evidence "Supporting evidence includes similarity to: 33 Proteins"; product "Inorganic pyrophosphatase Nurf-38, transcript variant X1"; transcript_biotype "mRNA"; exon_number "2";
NW_027332227.1	Gnomon	exon	16659575	16659636	.	-	.	gene_id "Nurf-38"; transcript_id "XM_073083397.1"; db_xref "GeneID:140750068"; db_xref "GenBank:XM_073083397.1"; experiment "COORDINATES: polyA evidence [ECO:0006239]"; gene "Nurf-38"; model_evidence "Supporting evidence includes similarity to: 33 Proteins"; product "Inorganic pyrophosphatase Nurf-38, transcript variant X1"; transcript_biotype "mRNA"; exon_number "3";
NW_027332227.1	Gnomon	exon	16659176	16659285	.	-	.	gene_id "Nurf-38"; transcript_id "XM_073083397.1"; db_xref "GeneID:140750068"; db_xref "GenBank:XM_073083397.1"; experiment "COORDINATES: polyA evidence [ECO:0006239]"; gene "Nurf-38"; model_evidence "Supporting evidence includes similarity to: 33 Proteins"; product "Inorganic pyrophosphatase Nurf-38, transcript variant X1"; transcript_biotype "mRNA"; exon_number "4";
NW_027332227.1	Gnomon	exon	16656983	16657279	.	-	.	gene_id "Nurf-38"; transcript_id "XM_073083397.1"; db_xref "GeneID:140750068"; db_xref "GenBank:XM_073083397.1"; experiment "COORDINATES: polyA evidence [ECO:0006239]"; gene "Nurf-38"; model_evidence "Supporting evidence includes similarity to: 33 Proteins"; product "Inorganic pyrophosphatase Nurf-38, transcript variant X1"; transcript_biotype "mRNA"; exon_number "5";
NW_027332227.1	Gnomon	CDS	16663079	16663136	.	-	0	gene_id "Nurf-38"; transcript_id "XM_073083397.1"; db_xref "GeneID:140750068"; db_xref "GenBank:XP_072939498.1"; gbkey "CDS"; gene "Nurf-38"; product "inorganic pyrophosphatase isoform X1"; protein_id "XP_072939498.1"; exon_number "1";
NW_027332227.1	Gnomon	CDS	16659744	16660348	.	-	2	gene_id "Nurf-38"; transcript_id "XM_073083397.1"; db_xref "GeneID:140750068"; db_xref "GenBank:XP_072939498.1"; gbkey "CDS"; gene "Nurf-38"; product "inorganic pyrophosphatase isoform X1"; protein_id "XP_072939498.1"; exon_number "2";
NW_027332227.1	Gnomon	CDS	16659575	16659636	.	-	0	gene_id "Nurf-38"; transcript_id "XM_073083397.1"; db_xref "GeneID:140750068"; db_xref "GenBank:XP_072939498.1"; gbkey "CDS"; gene "Nurf-38"; product "inorganic pyrophosphatase isoform X1"; protein_id "XP_072939498.1"; exon_number "3";
NW_027332227.1	Gnomon	CDS	16659176	16659285	.	-	1	gene_id "Nurf-38"; transcript_id "XM_073083397.1"; db_xref "GeneID:140750068"; db_xref "GenBank:XP_072939498.1"; gbkey "CDS"; gene "Nurf-38"; product "inorganic pyrophosphatase isoform X1"; protein_id "XP_072939498.1"; exon_number "4";
NW_027332227.1	Gnomon	CDS	16657251	16657279	.	-	2	gene_id "Nurf-38"; transcript_id "XM_073083397.1"; db_xref "GeneID:140750068"; db_xref "GenBank:XP_072939498.1"; gbkey "CDS"; gene "Nurf-38"; product "inorganic pyrophosphatase isoform X1"; protein_id "XP_072939498.1"; exon_number "5";
NW_027332227.1	Gnomon	start_codon	16663134	16663136	.	-	0	gene_id "Nurf-38"; transcript_id "XM_073083397.1"; db_xref "GeneID:140750068"; db_xref "GenBank:XP_072939498.1"; gbkey "CDS"; gene "Nurf-38"; product "inorganic pyrophosphatase isoform X1"; protein_id "XP_072939498.1"; exon_number "1";
NW_027332227.1	Gnomon	stop_codon	16657248	16657250	.	-	0	gene_id "Nurf-38"; transcript_id "XM_073083397.1"; db_xref "GeneID:140750068"; db_xref "GenBank:XP_072939498.1"; gbkey "CDS"; gene "Nurf-38"; product "inorganic pyrophosphatase isoform X1"; protein_id "XP_072939498.1"; exon_number "5";
NW_027332227.1	Gnomon	transcript	16659291	16663214	.	-	.	gene_id "Nurf-38"; transcript_id "XM_073083398.1"; db_xref "GeneID:140750068"; db_xref "GenBank:XM_073083398.1"; gbkey "mRNA"; gene "Nurf-38"; model_evidence "Supporting evidence includes similarity to: 27 Proteins"; product "Inorganic pyrophosphatase Nurf-38, transcript variant X2"; transcript_biotype "mRNA";
NW_027332227.1	Gnomon	exon	16663079	16663214	.	-	.	gene_id "Nurf-38"; transcript_id "XM_073083398.1"; db_xref "GeneID:140750068"; db_xref "GenBank:XM_073083398.1"; gene "Nurf-38"; model_evidence "Supporting evidence includes similarity to: 27 Proteins"; product "Inorganic pyrophosphatase Nurf-38, transcript variant X2"; transcript_biotype "mRNA"; exon_number "1";
NW_027332227.1	Gnomon	exon	16659744	16660348	.	-	.	gene_id "Nurf-38"; transcript_id "XM_073083398.1"; db_xref "GeneID:140750068"; db_xref "GenBank:XM_073083398.1"; gene "Nurf-38"; model_evidence "Supporting evidence includes similarity to: 27 Proteins"; product "Inorganic pyrophosphatase Nurf-38, transcript variant X2"; transcript_biotype "mRNA"; exon_number "2";
NW_027332227.1	Gnomon	exon	16659575	16659636	.	-	.	gene_id "Nurf-38"; transcript_id "XM_073083398.1"; db_xref "GeneID:140750068"; db_xref "GenBank:XM_073083398.1"; gene "Nurf-38"; model_evidence "Supporting evidence includes similarity to: 27 Proteins"; product "Inorganic pyrophosphatase Nurf-38, transcript variant X2"; transcript_biotype "mRNA"; exon_number "3";
NW_027332227.1	Gnomon	exon	16659291	16659357	.	-	.	gene_id "Nurf-38"; transcript_id "XM_073083398.1"; db_xref "GeneID:140750068"; db_xref "GenBank:XM_073083398.1"; gene "Nurf-38"; model_evidence "Supporting evidence includes similarity to: 27 Proteins"; product "Inorganic pyrophosphatase Nurf-38, transcript variant X2"; transcript_biotype "mRNA"; exon_number "4";
NW_027332227.1	Gnomon	CDS	16663079	16663136	.	-	0	gene_id "Nurf-38"; transcript_id "XM_073083398.1"; db_xref "GeneID:140750068"; db_xref "GenBank:XP_072939499.1"; gbkey "CDS"; gene "Nurf-38"; product "inorganic pyrophosphatase isoform X2"; protein_id "XP_072939499.1"; exon_number "1";
NW_027332227.1	Gnomon	CDS	16659744	16660348	.	-	2	gene_id "Nurf-38"; transcript_id "XM_073083398.1"; db_xref "GeneID:140750068"; db_xref "GenBank:XP_072939499.1"; gbkey "CDS"; gene "Nurf-38"; product "inorganic pyrophosphatase isoform X2"; protein_id "XP_072939499.1"; exon_number "2";
NW_027332227.1	Gnomon	CDS	16659575	16659636	.	-	0	gene_id "Nurf-38"; transcript_id "XM_073083398.1"; db_xref "GeneID:140750068"; db_xref "GenBank:XP_072939499.1"; gbkey "CDS"; gene "Nurf-38"; product "inorganic pyrophosphatase isoform X2"; protein_id "XP_072939499.1"; exon_number "3";
NW_027332227.1	Gnomon	CDS	16659318	16659357	.	-	1	gene_id "Nurf-38"; transcript_id "XM_073083398.1"; db_xref "GeneID:140750068"; db_xref "GenBank:XP_072939499.1"; gbkey "CDS"; gene "Nurf-38"; product "inorganic pyrophosphatase isoform X2"; protein_id "XP_072939499.1"; exon_number "4";
NW_027332227.1	Gnomon	start_codon	16663134	16663136	.	-	0	gene_id "Nurf-38"; transcript_id "XM_073083398.1"; db_xref "GeneID:140750068"; db_xref "GenBank:XP_072939499.1"; gbkey "CDS"; gene "Nurf-38"; product "inorganic pyrophosphatase isoform X2"; protein_id "XP_072939499.1"; exon_number "1";
NW_027332227.1	Gnomon	stop_codon	16659315	16659317	.	-	0	gene_id "Nurf-38"; transcript_id "XM_073083398.1"; db_xref "GeneID:140750068"; db_xref "GenBank:XP_072939499.1"; gbkey "CDS"; gene "Nurf-38"; product "inorganic pyrophosphatase isoform X2"; protein_id "XP_072939499.1"; exon_number "4";
NW_027332227.1	Gnomon	gene	16668003	16669466	.	-	.	gene_id "LOC140750320"; transcript_id ""; db_xref "GeneID:140750320"; description "uncharacterized LOC140750320"; gbkey "Gene"; gene "LOC140750320"; gene_biotype "protein_coding";
NW_027332227.1	Gnomon	transcript	16668003	16669466	.	-	.	gene_id "LOC140750320"; transcript_id "XM_073083780.1"; db_xref "GeneID:140750320"; db_xref "GenBank:XM_073083780.1"; gbkey "mRNA"; gene "LOC140750320"; model_evidence "Supporting evidence includes similarity to: 2 Proteins"; product "uncharacterized protein"; transcript_biotype "mRNA";
NW_027332227.1	Gnomon	exon	16668003	16669466	.	-	.	gene_id "LOC140750320"; transcript_id "XM_073083780.1"; db_xref "GeneID:140750320"; db_xref "GenBank:XM_073083780.1"; gene "LOC140750320"; model_evidence "Supporting evidence includes similarity to: 2 Proteins"; product "uncharacterized protein"; transcript_biotype "mRNA"; exon_number "1";
NW_027332227.1	Gnomon	CDS	16668006	16669466	.	-	0	gene_id "LOC140750320"; transcript_id "XM_073083780.1"; db_xref "GeneID:140750320"; db_xref "GenBank:XP_072939881.1"; gbkey "CDS"; gene "LOC140750320"; product "uncharacterized protein"; protein_id "XP_072939881.1"; exon_number "1";
NW_027332227.1	Gnomon	start_codon	16669464	16669466	.	-	0	gene_id "LOC140750320"; transcript_id "XM_073083780.1"; db_xref "GeneID:140750320"; db_xref "GenBank:XP_072939881.1"; gbkey "CDS"; gene "LOC140750320"; product "uncharacterized protein"; protein_id "XP_072939881.1"; exon_number "1";
NW_027332227.1	Gnomon	stop_codon	16668003	16668005	.	-	0	gene_id "LOC140750320"; transcript_id "XM_073083780.1"; db_xref "GeneID:140750320"; db_xref "GenBank:XP_072939881.1"; gbkey "CDS"; gene "LOC140750320"; product "uncharacterized protein"; protein_id "XP_072939881.1"; exon_number "1";
NW_027332228.1	Gnomon	gene	16928	17789	.	+	.	gene_id "LOC140750804"; transcript_id ""; db_xref "GeneID:140750804"; description "uncharacterized LOC140750804"; gbkey "Gene"; gene "LOC140750804"; gene_biotype "protein_coding"; partial "true";
NW_027332228.1	Gnomon	transcript	16928	17789	.	+	.	gene_id "LOC140750804"; transcript_id "XM_073084527.1"; db_xref "GeneID:140750804"; db_xref "GenBank:XM_073084527.1"; gbkey "mRNA"; gene "LOC140750804"; model_evidence "Supporting evidence includes similarity to: 1 Protein"; partial "true"; product "uncharacterized protein"; transcript_biotype "mRNA";
NW_027332228.1	Gnomon	exon	16928	16984	.	+	.	gene_id "LOC140750804"; transcript_id "XM_073084527.1"; db_xref "GeneID:140750804"; db_xref "GenBank:XM_073084527.1"; gene "LOC140750804"; model_evidence "Supporting evidence includes similarity to: 1 Protein"; partial "true"; product "uncharacterized protein"; transcript_biotype "mRNA"; exon_number "1";
NW_027332228.1	Gnomon	exon	17228	17789	.	+	.	gene_id "LOC140750804"; transcript_id "XM_073084527.1"; db_xref "GeneID:140750804"; db_xref "GenBank:XM_073084527.1"; gene "LOC140750804"; model_evidence "Supporting evidence includes similarity to: 1 Protein"; partial "true"; product "uncharacterized protein"; transcript_biotype "mRNA"; exon_number "2";
NW_027332228.1	Gnomon	CDS	16928	16984	.	+	1	gene_id "LOC140750804"; transcript_id "XM_073084527.1"; db_xref "GeneID:140750804"; db_xref "GenBank:XP_072940628.1"; gbkey "CDS"; gene "LOC140750804"; partial "true"; product "uncharacterized protein"; protein_id "XP_072940628.1"; exon_number "1";
NW_027332228.1	Gnomon	CDS	17228	17648	.	+	1	gene_id "LOC140750804"; transcript_id "XM_073084527.1"; db_xref "GeneID:140750804"; db_xref "GenBank:XP_072940628.1"; gbkey "CDS"; gene "LOC140750804"; partial "true"; product "uncharacterized protein"; protein_id "XP_072940628.1"; exon_number "2";
NW_027332228.1	Gnomon	stop_codon	17649	17651	.	+	0	gene_id "LOC140750804"; transcript_id "XM_073084527.1"; db_xref "GeneID:140750804"; db_xref "GenBank:XP_072940628.1"; gbkey "CDS"; gene "LOC140750804"; partial "true"; product "uncharacterized protein"; protein_id "XP_072940628.1"; exon_number "2";
NW_027332228.1	Gnomon	gene	18128	29072	.	-	.	gene_id "LOC140750585"; transcript_id ""; db_xref "GeneID:140750585"; description "glycogen debranching enzyme"; gbkey "Gene"; gene "LOC140750585"; gene_biotype "protein_coding";
NW_027332228.1	Gnomon	transcript	18128	26543	.	-	.	gene_id "LOC140750585"; transcript_id "XM_073084228.1"; db_xref "GeneID:140750585"; db_xref "GenBank:XM_073084228.1"; gbkey "mRNA"; gene "LOC140750585"; model_evidence "Supporting evidence includes similarity to: 15 Proteins"; product "glycogen debranching enzyme, transcript variant X2"; transcript_biotype "mRNA";
NW_027332228.1	Gnomon	exon	26460	26543	.	-	.	gene_id "LOC140750585"; transcript_id "XM_073084228.1"; db_xref "GeneID:140750585"; db_xref "GenBank:XM_073084228.1"; gene "LOC140750585"; model_evidence "Supporting evidence includes similarity to: 15 Proteins"; product "glycogen debranching enzyme, transcript variant X2"; transcript_biotype "mRNA"; exon_number "1";
NW_027332228.1	Gnomon	exon	26011	26183	.	-	.	gene_id "LOC140750585"; transcript_id "XM_073084228.1"; db_xref "GeneID:140750585"; db_xref "GenBank:XM_073084228.1"; gene "LOC140750585"; model_evidence "Supporting evidence includes similarity to: 15 Proteins"; product "glycogen debranching enzyme, transcript variant X2"; transcript_biotype "mRNA"; exon_number "2";
NW_027332228.1	Gnomon	exon	25836	25930	.	-	.	gene_id "LOC140750585"; transcript_id "XM_073084228.1"; db_xref "GeneID:140750585"; db_xref "GenBank:XM_073084228.1"; gene "LOC140750585"; model_evidence "Supporting evidence includes similarity to: 15 Proteins"; product "glycogen debranching enzyme, transcript variant X2"; transcript_biotype "mRNA"; exon_number "3";
NW_027332228.1	Gnomon	exon	25559	25751	.	-	.	gene_id "LOC140750585"; transcript_id "XM_073084228.1"; db_xref "GeneID:140750585"; db_xref "GenBank:XM_073084228.1"; gene "LOC140750585"; model_evidence "Supporting evidence includes similarity to: 15 Proteins"; product "glycogen debranching enzyme, transcript variant X2"; transcript_biotype "mRNA"; exon_number "4";
NW_027332228.1	Gnomon	exon	25275	25476	.	-	.	gene_id "LOC140750585"; transcript_id "XM_073084228.1"; db_xref "GeneID:140750585"; db_xref "GenBank:XM_073084228.1"; gene "LOC140750585"; model_evidence "Supporting evidence includes similarity to: 15 Proteins"; product "glycogen debranching enzyme, transcript variant X2"; transcript_biotype "mRNA"; exon_number "5";
NW_027332228.1	Gnomon	exon	25023	25160	.	-	.	gene_id "LOC140750585"; transcript_id "XM_073084228.1"; db_xref "GeneID:140750585"; db_xref "GenBank:XM_073084228.1"; gene "LOC140750585"; model_evidence "Supporting evidence includes similarity to: 15 Proteins"; product "glycogen debranching enzyme, transcript variant X2"; transcript_biotype "mRNA"; exon_number "6";
NW_027332228.1	Gnomon	exon	24739	24954	.	-	.	gene_id "LOC140750585"; transcript_id "XM_073084228.1"; db_xref "GeneID:140750585"; db_xref "GenBank:XM_073084228.1"; gene "LOC140750585"; model_evidence "Supporting evidence includes similarity to: 15 Proteins"; product "glycogen debranching enzyme, transcript variant X2"; transcript_biotype "mRNA"; exon_number "7";
NW_027332228.1	Gnomon	exon	24137	24249	.	-	.	gene_id "LOC140750585"; transcript_id "XM_073084228.1"; db_xref "GeneID:140750585"; db_xref "GenBank:XM_073084228.1"; gene "LOC140750585"; model_evidence "Supporting evidence includes similarity to: 15 Proteins"; product "glycogen debranching enzyme, transcript variant X2"; transcript_biotype "mRNA"; exon_number "8";
NW_027332228.1	Gnomon	exon	23513	24055	.	-	.	gene_id "LOC140750585"; transcript_id "XM_073084228.1"; db_xref "GeneID:140750585"; db_xref "GenBank:XM_073084228.1"; gene "LOC140750585"; model_evidence "Supporting evidence includes similarity to: 15 Proteins"; product "glycogen debranching enzyme, transcript variant X2"; transcript_biotype "mRNA"; exon_number "9";
NW_027332228.1	Gnomon	exon	23066	23186	.	-	.	gene_id "LOC140750585"; transcript_id "XM_073084228.1"; db_xref "GeneID:140750585"; db_xref "GenBank:XM_073084228.1"; gene "LOC140750585"; model_evidence "Supporting evidence includes similarity to: 15 Proteins"; product "glycogen debranching enzyme, transcript variant X2"; transcript_biotype "mRNA"; exon_number "10";
NW_027332228.1	Gnomon	exon	22852	22984	.	-	.	gene_id "LOC140750585"; transcript_id "XM_073084228.1"; db_xref "GeneID:140750585"; db_xref "GenBank:XM_073084228.1"; gene "LOC140750585"; model_evidence "Supporting evidence includes similarity to: 15 Proteins"; product "glycogen debranching enzyme, transcript variant X2"; transcript_biotype "mRNA"; exon_number "11";
NW_027332228.1	Gnomon	exon	22297	22775	.	-	.	gene_id "LOC140750585"; transcript_id "XM_073084228.1"; db_xref "GeneID:140750585"; db_xref "GenBank:XM_073084228.1"; gene "LOC140750585"; model_evidence "Supporting evidence includes similarity to: 15 Proteins"; product "glycogen debranching enzyme, transcript variant X2"; transcript_biotype "mRNA"; exon_number "12";
NW_027332228.1	Gnomon	exon	22085	22221	.	-	.	gene_id "LOC140750585"; transcript_id "XM_073084228.1"; db_xref "GeneID:140750585"; db_xref "GenBank:XM_073084228.1"; gene "LOC140750585"; model_evidence "Supporting evidence includes similarity to: 15 Proteins"; product "glycogen debranching enzyme, transcript variant X2"; transcript_biotype "mRNA"; exon_number "13";
NW_027332228.1	Gnomon	exon	20507	20933	.	-	.	gene_id "LOC140750585"; transcript_id "XM_073084228.1"; db_xref "GeneID:140750585"; db_xref "GenBank:XM_073084228.1"; gene "LOC140750585"; model_evidence "Supporting evidence includes similarity to: 15 Proteins"; product "glycogen debranching enzyme, transcript variant X2"; transcript_biotype "mRNA"; exon_number "14";
NW_027332228.1	Gnomon	exon	19678	20184	.	-	.	gene_id "LOC140750585"; transcript_id "XM_073084228.1"; db_xref "GeneID:140750585"; db_xref "GenBank:XM_073084228.1"; gene "LOC140750585"; model_evidence "Supporting evidence includes similarity to: 15 Proteins"; product "glycogen debranching enzyme, transcript variant X2"; transcript_biotype "mRNA"; exon_number "15";
NW_027332228.1	Gnomon	exon	19473	19607	.	-	.	gene_id "LOC140750585"; transcript_id "XM_073084228.1"; db_xref "GeneID:140750585"; db_xref "GenBank:XM_073084228.1"; gene "LOC140750585"; model_evidence "Supporting evidence includes similarity to: 15 Proteins"; product "glycogen debranching enzyme, transcript variant X2"; transcript_biotype "mRNA"; exon_number "16";
NW_027332228.1	Gnomon	exon	19248	19397	.	-	.	gene_id "LOC140750585"; transcript_id "XM_073084228.1"; db_xref "GeneID:140750585"; db_xref "GenBank:XM_073084228.1"; gene "LOC140750585"; model_evidence "Supporting evidence includes similarity to: 15 Proteins"; product "glycogen debranching enzyme, transcript variant X2"; transcript_biotype "mRNA"; exon_number "17";
NW_027332228.1	Gnomon	exon	18128	19180	.	-	.	gene_id "LOC140750585"; transcript_id "XM_073084228.1"; db_xref "GeneID:140750585"; db_xref "GenBank:XM_073084228.1"; gene "LOC140750585"; model_evidence "Supporting evidence includes similarity to: 15 Proteins"; product "glycogen debranching enzyme, transcript variant X2"; transcript_biotype "mRNA"; exon_number "18";
NW_027332228.1	Gnomon	CDS	26460	26528	.	-	0	gene_id "LOC140750585"; transcript_id "XM_073084228.1"; db_xref "GeneID:140750585"; db_xref "GenBank:XP_072940329.1"; gbkey "CDS"; gene "LOC140750585"; product "glycogen debranching enzyme isoform X2"; protein_id "XP_072940329.1"; exon_number "1";
NW_027332228.1	Gnomon	CDS	26011	26183	.	-	0	gene_id "LOC140750585"; transcript_id "XM_073084228.1"; db_xref "GeneID:140750585"; db_xref "GenBank:XP_072940329.1"; gbkey "CDS"; gene "LOC140750585"; product "glycogen debranching enzyme isoform X2"; protein_id "XP_072940329.1"; exon_number "2";
NW_027332228.1	Gnomon	CDS	25836	25930	.	-	1	gene_id "LOC140750585"; transcript_id "XM_073084228.1"; db_xref "GeneID:140750585"; db_xref "GenBank:XP_072940329.1"; gbkey "CDS"; gene "LOC140750585"; product "glycogen debranching enzyme isoform X2"; protein_id "XP_072940329.1"; exon_number "3";
NW_027332228.1	Gnomon	CDS	25559	25751	.	-	2	gene_id "LOC140750585"; transcript_id "XM_073084228.1"; db_xref "GeneID:140750585"; db_xref "GenBank:XP_072940329.1"; gbkey "CDS"; gene "LOC140750585"; product "glycogen debranching enzyme isoform X2"; protein_id "XP_072940329.1"; exon_number "4";
NW_027332228.1	Gnomon	CDS	25275	25476	.	-	1	gene_id "LOC140750585"; transcript_id "XM_073084228.1"; db_xref "GeneID:140750585"; db_xref "GenBank:XP_072940329.1"; gbkey "CDS"; gene "LOC140750585"; product "glycogen debranching enzyme isoform X2"; protein_id "XP_072940329.1"; exon_number "5";
NW_027332228.1	Gnomon	CDS	25023	25160	.	-	0	gene_id "LOC140750585"; transcript_id "XM_073084228.1"; db_xref "GeneID:140750585"; db_xref "GenBank:XP_072940329.1"; gbkey "CDS"; gene "LOC140750585"; product "glycogen debranching enzyme isoform X2"; protein_id "XP_072940329.1"; exon_number "6";
NW_027332228.1	Gnomon	CDS	24739	24954	.	-	0	gene_id "LOC140750585"; transcript_id "XM_073084228.1"; db_xref "GeneID:140750585"; db_xref "GenBank:XP_072940329.1"; gbkey "CDS"; gene "LOC140750585"; product "glycogen debranching enzyme isoform X2"; protein_id "XP_072940329.1"; exon_number "7";
NW_027332228.1	Gnomon	CDS	24137	24249	.	-	0	gene_id "LOC140750585"; transcript_id "XM_073084228.1"; db_xref "GeneID:140750585"; db_xref "GenBank:XP_072940329.1"; gbkey "CDS"; gene "LOC140750585"; product "glycogen debranching enzyme isoform X2"; protein_id "XP_072940329.1"; exon_number "8";
NW_027332228.1	Gnomon	CDS	23513	24055	.	-	1	gene_id "LOC140750585"; transcript_id "XM_073084228.1"; db_xref "GeneID:140750585"; db_xref "GenBank:XP_072940329.1"; gbkey "CDS"; gene "LOC140750585"; product "glycogen debranching enzyme isoform X2"; protein_id "XP_072940329.1"; exon_number "9";
NW_027332228.1	Gnomon	CDS	23066	23186	.	-	1	gene_id "LOC140750585"; transcript_id "XM_073084228.1"; db_xref "GeneID:140750585"; db_xref "GenBank:XP_072940329.1"; gbkey "CDS"; gene "LOC140750585"; product "glycogen debranching enzyme isoform X2"; protein_id "XP_072940329.1"; exon_number "10";
NW_027332228.1	Gnomon	CDS	22852	22984	.	-	0	gene_id "LOC140750585"; transcript_id "XM_073084228.1"; db_xref "GeneID:140750585"; db_xref "GenBank:XP_072940329.1"; gbkey "CDS"; gene "LOC140750585"; product "glycogen debranching enzyme isoform X2"; protein_id "XP_072940329.1"; exon_number "11";
NW_027332228.1	Gnomon	CDS	22297	22775	.	-	2	gene_id "LOC140750585"; transcript_id "XM_073084228.1"; db_xref "GeneID:140750585"; db_xref "GenBank:XP_072940329.1"; gbkey "CDS"; gene "LOC140750585"; product "glycogen debranching enzyme isoform X2"; protein_id "XP_072940329.1"; exon_number "12";
NW_027332228.1	Gnomon	CDS	22085	22221	.	-	0	gene_id "LOC140750585"; transcript_id "XM_073084228.1"; db_xref "GeneID:140750585"; db_xref "GenBank:XP_072940329.1"; gbkey "CDS"; gene "LOC140750585"; product "glycogen debranching enzyme isoform X2"; protein_id "XP_072940329.1"; exon_number "13";
NW_027332228.1	Gnomon	CDS	20507	20933	.	-	1	gene_id "LOC140750585"; transcript_id "XM_073084228.1"; db_xref "GeneID:140750585"; db_xref "GenBank:XP_072940329.1"; gbkey "CDS"; gene "LOC140750585"; product "glycogen debranching enzyme isoform X2"; protein_id "XP_072940329.1"; exon_number "14";
NW_027332228.1	Gnomon	CDS	19678	20184	.	-	0	gene_id "LOC140750585"; transcript_id "XM_073084228.1"; db_xref "GeneID:140750585"; db_xref "GenBank:XP_072940329.1"; gbkey "CDS"; gene "LOC140750585"; product "glycogen debranching enzyme isoform X2"; protein_id "XP_072940329.1"; exon_number "15";
NW_027332228.1	Gnomon	CDS	19473	19607	.	-	0	gene_id "LOC140750585"; transcript_id "XM_073084228.1"; db_xref "GeneID:140750585"; db_xref "GenBank:XP_072940329.1"; gbkey "CDS"; gene "LOC140750585"; product "glycogen debranching enzyme isoform X2"; protein_id "XP_072940329.1"; exon_number "16";
NW_027332228.1	Gnomon	CDS	19248	19397	.	-	0	gene_id "LOC140750585"; transcript_id "XM_073084228.1"; db_xref "GeneID:140750585"; db_xref "GenBank:XP_072940329.1"; gbkey "CDS"; gene "LOC140750585"; product "glycogen debranching enzyme isoform X2"; protein_id "XP_072940329.1"; exon_number "17";
NW_027332228.1	Gnomon	CDS	18194	19180	.	-	0	gene_id "LOC140750585"; transcript_id "XM_073084228.1"; db_xref "GeneID:140750585"; db_xref "GenBank:XP_072940329.1"; gbkey "CDS"; gene "LOC140750585"; product "glycogen debranching enzyme isoform X2"; protein_id "XP_072940329.1"; exon_number "18";
NW_027332228.1	Gnomon	start_codon	26526	26528	.	-	0	gene_id "LOC140750585"; transcript_id "XM_073084228.1"; db_xref "GeneID:140750585"; db_xref "GenBank:XP_072940329.1"; gbkey "CDS"; gene "LOC140750585"; product "glycogen debranching enzyme isoform X2"; protein_id "XP_072940329.1"; exon_number "1";
NW_027332228.1	Gnomon	stop_codon	18191	18193	.	-	0	gene_id "LOC140750585"; transcript_id "XM_073084228.1"; db_xref "GeneID:140750585"; db_xref "GenBank:XP_072940329.1"; gbkey "CDS"; gene "LOC140750585"; product "glycogen debranching enzyme isoform X2"; protein_id "XP_072940329.1"; exon_number "18";
NW_027332228.1	Gnomon	transcript	18129	29072	.	-	.	gene_id "LOC140750585"; transcript_id "XM_073084229.1"; db_xref "GeneID:140750585"; db_xref "GenBank:XM_073084229.1"; gbkey "mRNA"; gene "LOC140750585"; model_evidence "Supporting evidence includes similarity to: 15 Proteins"; product "glycogen debranching enzyme, transcript variant X3"; transcript_biotype "mRNA";
NW_027332228.1	Gnomon	exon	28796	29072	.	-	.	gene_id "LOC140750585"; transcript_id "XM_073084229.1"; db_xref "GeneID:140750585"; db_xref "GenBank:XM_073084229.1"; gene "LOC140750585"; model_evidence "Supporting evidence includes similarity to: 15 Proteins"; product "glycogen debranching enzyme, transcript variant X3"; transcript_biotype "mRNA"; exon_number "1";
NW_027332228.1	Gnomon	exon	26011	26183	.	-	.	gene_id "LOC140750585"; transcript_id "XM_073084229.1"; db_xref "GeneID:140750585"; db_xref "GenBank:XM_073084229.1"; gene "LOC140750585"; model_evidence "Supporting evidence includes similarity to: 15 Proteins"; product "glycogen debranching enzyme, transcript variant X3"; transcript_biotype "mRNA"; exon_number "2";
NW_027332228.1	Gnomon	exon	25836	25930	.	-	.	gene_id "LOC140750585"; transcript_id "XM_073084229.1"; db_xref "GeneID:140750585"; db_xref "GenBank:XM_073084229.1"; gene "LOC140750585"; model_evidence "Supporting evidence includes similarity to: 15 Proteins"; product "glycogen debranching enzyme, transcript variant X3"; transcript_biotype "mRNA"; exon_number "3";
NW_027332228.1	Gnomon	exon	25559	25751	.	-	.	gene_id "LOC140750585"; transcript_id "XM_073084229.1"; db_xref "GeneID:140750585"; db_xref "GenBank:XM_073084229.1"; gene "LOC140750585"; model_evidence "Supporting evidence includes similarity to: 15 Proteins"; product "glycogen debranching enzyme, transcript variant X3"; transcript_biotype "mRNA"; exon_number "4";
NW_027332228.1	Gnomon	exon	25275	25476	.	-	.	gene_id "LOC140750585"; transcript_id "XM_073084229.1"; db_xref "GeneID:140750585"; db_xref "GenBank:XM_073084229.1"; gene "LOC140750585"; model_evidence "Supporting evidence includes similarity to: 15 Proteins"; product "glycogen debranching enzyme, transcript variant X3"; transcript_biotype "mRNA"; exon_number "5";
NW_027332228.1	Gnomon	exon	25023	25160	.	-	.	gene_id "LOC140750585"; transcript_id "XM_073084229.1"; db_xref "GeneID:140750585"; db_xref "GenBank:XM_073084229.1"; gene "LOC140750585"; model_evidence "Supporting evidence includes similarity to: 15 Proteins"; product "glycogen debranching enzyme, transcript variant X3"; transcript_biotype "mRNA"; exon_number "6";
NW_027332228.1	Gnomon	exon	24739	24954	.	-	.	gene_id "LOC140750585"; transcript_id "XM_073084229.1"; db_xref "GeneID:140750585"; db_xref "GenBank:XM_073084229.1"; gene "LOC140750585"; model_evidence "Supporting evidence includes similarity to: 15 Proteins"; product "glycogen debranching enzyme, transcript variant X3"; transcript_biotype "mRNA"; exon_number "7";
NW_027332228.1	Gnomon	exon	24137	24249	.	-	.	gene_id "LOC140750585"; transcript_id "XM_073084229.1"; db_xref "GeneID:140750585"; db_xref "GenBank:XM_073084229.1"; gene "LOC140750585"; model_evidence "Supporting evidence includes similarity to: 15 Proteins"; product "glycogen debranching enzyme, transcript variant X3"; transcript_biotype "mRNA"; exon_number "8";
NW_027332228.1	Gnomon	exon	23513	24055	.	-	.	gene_id "LOC140750585"; transcript_id "XM_073084229.1"; db_xref "GeneID:140750585"; db_xref "GenBank:XM_073084229.1"; gene "LOC140750585"; model_evidence "Supporting evidence includes similarity to: 15 Proteins"; product "glycogen debranching enzyme, transcript variant X3"; transcript_biotype "mRNA"; exon_number "9";
NW_027332228.1	Gnomon	exon	23066	23186	.	-	.	gene_id "LOC140750585"; transcript_id "XM_073084229.1"; db_xref "GeneID:140750585"; db_xref "GenBank:XM_073084229.1"; gene "LOC140750585"; model_evidence "Supporting evidence includes similarity to: 15 Proteins"; product "glycogen debranching enzyme, transcript variant X3"; transcript_biotype "mRNA"; exon_number "10";
NW_027332228.1	Gnomon	exon	22852	22984	.	-	.	gene_id "LOC140750585"; transcript_id "XM_073084229.1"; db_xref "GeneID:140750585"; db_xref "GenBank:XM_073084229.1"; gene "LOC140750585"; model_evidence "Supporting evidence includes similarity to: 15 Proteins"; product "glycogen debranching enzyme, transcript variant X3"; transcript_biotype "mRNA"; exon_number "11";
NW_027332228.1	Gnomon	exon	22297	22775	.	-	.	gene_id "LOC140750585"; transcript_id "XM_073084229.1"; db_xref "GeneID:140750585"; db_xref "GenBank:XM_073084229.1"; gene "LOC140750585"; model_evidence "Supporting evidence includes similarity to: 15 Proteins"; product "glycogen debranching enzyme, transcript variant X3"; transcript_biotype "mRNA"; exon_number "12";
NW_027332228.1	Gnomon	exon	22085	22221	.	-	.	gene_id "LOC140750585"; transcript_id "XM_073084229.1"; db_xref "GeneID:140750585"; db_xref "GenBank:XM_073084229.1"; gene "LOC140750585"; model_evidence "Supporting evidence includes similarity to: 15 Proteins"; product "glycogen debranching enzyme, transcript variant X3"; transcript_biotype "mRNA"; exon_number "13";
NW_027332228.1	Gnomon	exon	20507	20933	.	-	.	gene_id "LOC140750585"; transcript_id "XM_073084229.1"; db_xref "GeneID:140750585"; db_xref "GenBank:XM_073084229.1"; gene "LOC140750585"; model_evidence "Supporting evidence includes similarity to: 15 Proteins"; product "glycogen debranching enzyme, transcript variant X3"; transcript_biotype "mRNA"; exon_number "14";
NW_027332228.1	Gnomon	exon	19678	20184	.	-	.	gene_id "LOC140750585"; transcript_id "XM_073084229.1"; db_xref "GeneID:140750585"; db_xref "GenBank:XM_073084229.1"; gene "LOC140750585"; model_evidence "Supporting evidence includes similarity to: 15 Proteins"; product "glycogen debranching enzyme, transcript variant X3"; transcript_biotype "mRNA"; exon_number "15";
NW_027332228.1	Gnomon	exon	19473	19607	.	-	.	gene_id "LOC140750585"; transcript_id "XM_073084229.1"; db_xref "GeneID:140750585"; db_xref "GenBank:XM_073084229.1"; gene "LOC140750585"; model_evidence "Supporting evidence includes similarity to: 15 Proteins"; product "glycogen debranching enzyme, transcript variant X3"; transcript_biotype "mRNA"; exon_number "16";
NW_027332228.1	Gnomon	exon	19248	19397	.	-	.	gene_id "LOC140750585"; transcript_id "XM_073084229.1"; db_xref "GeneID:140750585"; db_xref "GenBank:XM_073084229.1"; gene "LOC140750585"; model_evidence "Supporting evidence includes similarity to: 15 Proteins"; product "glycogen debranching enzyme, transcript variant X3"; transcript_biotype "mRNA"; exon_number "17";
NW_027332228.1	Gnomon	exon	18129	19180	.	-	.	gene_id "LOC140750585"; transcript_id "XM_073084229.1"; db_xref "GeneID:140750585"; db_xref "GenBank:XM_073084229.1"; gene "LOC140750585"; model_evidence "Supporting evidence includes similarity to: 15 Proteins"; product "glycogen debranching enzyme, transcript variant X3"; transcript_biotype "mRNA"; exon_number "18";
NW_027332228.1	Gnomon	CDS	26011	26177	.	-	0	gene_id "LOC140750585"; transcript_id "XM_073084229.1"; db_xref "GeneID:140750585"; db_xref "GenBank:XP_072940330.1"; gbkey "CDS"; gene "LOC140750585"; product "glycogen debranching enzyme isoform X3"; protein_id "XP_072940330.1"; exon_number "2";
NW_027332228.1	Gnomon	CDS	25836	25930	.	-	1	gene_id "LOC140750585"; transcript_id "XM_073084229.1"; db_xref "GeneID:140750585"; db_xref "GenBank:XP_072940330.1"; gbkey "CDS"; gene "LOC140750585"; product "glycogen debranching enzyme isoform X3"; protein_id "XP_072940330.1"; exon_number "3";
NW_027332228.1	Gnomon	CDS	25559	25751	.	-	2	gene_id "LOC140750585"; transcript_id "XM_073084229.1"; db_xref "GeneID:140750585"; db_xref "GenBank:XP_072940330.1"; gbkey "CDS"; gene "LOC140750585"; product "glycogen debranching enzyme isoform X3"; protein_id "XP_072940330.1"; exon_number "4";
NW_027332228.1	Gnomon	CDS	25275	25476	.	-	1	gene_id "LOC140750585"; transcript_id "XM_073084229.1"; db_xref "GeneID:140750585"; db_xref "GenBank:XP_072940330.1"; gbkey "CDS"; gene "LOC140750585"; product "glycogen debranching enzyme isoform X3"; protein_id "XP_072940330.1"; exon_number "5";
NW_027332228.1	Gnomon	CDS	25023	25160	.	-	0	gene_id "LOC140750585"; transcript_id "XM_073084229.1"; db_xref "GeneID:140750585"; db_xref "GenBank:XP_072940330.1"; gbkey "CDS"; gene "LOC140750585"; product "glycogen debranching enzyme isoform X3"; protein_id "XP_072940330.1"; exon_number "6";
NW_027332228.1	Gnomon	CDS	24739	24954	.	-	0	gene_id "LOC140750585"; transcript_id "XM_073084229.1"; db_xref "GeneID:140750585"; db_xref "GenBank:XP_072940330.1"; gbkey "CDS"; gene "LOC140750585"; product "glycogen debranching enzyme isoform X3"; protein_id "XP_072940330.1"; exon_number "7";
NW_027332228.1	Gnomon	CDS	24137	24249	.	-	0	gene_id "LOC140750585"; transcript_id "XM_073084229.1"; db_xref "GeneID:140750585"; db_xref "GenBank:XP_072940330.1"; gbkey "CDS"; gene "LOC140750585"; product "glycogen debranching enzyme isoform X3"; protein_id "XP_072940330.1"; exon_number "8";
NW_027332228.1	Gnomon	CDS	23513	24055	.	-	1	gene_id "LOC140750585"; transcript_id "XM_073084229.1"; db_xref "GeneID:140750585"; db_xref "GenBank:XP_072940330.1"; gbkey "CDS"; gene "LOC140750585"; product "glycogen debranching enzyme isoform X3"; protein_id "XP_072940330.1"; exon_number "9";
NW_027332228.1	Gnomon	CDS	23066	23186	.	-	1	gene_id "LOC140750585"; transcript_id "XM_073084229.1"; db_xref "GeneID:140750585"; db_xref "GenBank:XP_072940330.1"; gbkey "CDS"; gene "LOC140750585"; product "glycogen debranching enzyme isoform X3"; protein_id "XP_072940330.1"; exon_number "10";
NW_027332228.1	Gnomon	CDS	22852	22984	.	-	0	gene_id "LOC140750585"; transcript_id "XM_073084229.1"; db_xref "GeneID:140750585"; db_xref "GenBank:XP_072940330.1"; gbkey "CDS"; gene "LOC140750585"; product "glycogen debranching enzyme isoform X3"; protein_id "XP_072940330.1"; exon_number "11";
NW_027332228.1	Gnomon	CDS	22297	22775	.	-	2	gene_id "LOC140750585"; transcript_id "XM_073084229.1"; db_xref "GeneID:140750585"; db_xref "GenBank:XP_072940330.1"; gbkey "CDS"; gene "LOC140750585"; product "glycogen debranching enzyme isoform X3"; protein_id "XP_072940330.1"; exon_number "12";
NW_027332228.1	Gnomon	CDS	22085	22221	.	-	0	gene_id "LOC140750585"; transcript_id "XM_073084229.1"; db_xref "GeneID:140750585"; db_xref "GenBank:XP_072940330.1"; gbkey "CDS"; gene "LOC140750585"; product "glycogen debranching enzyme isoform X3"; protein_id "XP_072940330.1"; exon_number "13";
NW_027332228.1	Gnomon	CDS	20507	20933	.	-	1	gene_id "LOC140750585"; transcript_id "XM_073084229.1"; db_xref "GeneID:140750585"; db_xref "GenBank:XP_072940330.1"; gbkey "CDS"; gene "LOC140750585"; product "glycogen debranching enzyme isoform X3"; protein_id "XP_072940330.1"; exon_number "14";
NW_027332228.1	Gnomon	CDS	19678	20184	.	-	0	gene_id "LOC140750585"; transcript_id "XM_073084229.1"; db_xref "GeneID:140750585"; db_xref "GenBank:XP_072940330.1"; gbkey "CDS"; gene "LOC140750585"; product "glycogen debranching enzyme isoform X3"; protein_id "XP_072940330.1"; exon_number "15";
NW_027332228.1	Gnomon	CDS	19473	19607	.	-	0	gene_id "LOC140750585"; transcript_id "XM_073084229.1"; db_xref "GeneID:140750585"; db_xref "GenBank:XP_072940330.1"; gbkey "CDS"; gene "LOC140750585"; product "glycogen debranching enzyme isoform X3"; protein_id "XP_072940330.1"; exon_number "16";
NW_027332228.1	Gnomon	CDS	19248	19397	.	-	0	gene_id "LOC140750585"; transcript_id "XM_073084229.1"; db_xref "GeneID:140750585"; db_xref "GenBank:XP_072940330.1"; gbkey "CDS"; gene "LOC140750585"; product "glycogen debranching enzyme isoform X3"; protein_id "XP_072940330.1"; exon_number "17";
NW_027332228.1	Gnomon	CDS	18194	19180	.	-	0	gene_id "LOC140750585"; transcript_id "XM_073084229.1"; db_xref "GeneID:140750585"; db_xref "GenBank:XP_072940330.1"; gbkey "CDS"; gene "LOC140750585"; product "glycogen debranching enzyme isoform X3"; protein_id "XP_072940330.1"; exon_number "18";
NW_027332228.1	Gnomon	start_codon	26175	26177	.	-	0	gene_id "LOC140750585"; transcript_id "XM_073084229.1"; db_xref "GeneID:140750585"; db_xref "GenBank:XP_072940330.1"; gbkey "CDS"; gene "LOC140750585"; product "glycogen debranching enzyme isoform X3"; protein_id "XP_072940330.1"; exon_number "2";
NW_027332228.1	Gnomon	stop_codon	18191	18193	.	-	0	gene_id "LOC140750585"; transcript_id "XM_073084229.1"; db_xref "GeneID:140750585"; db_xref "GenBank:XP_072940330.1"; gbkey "CDS"; gene "LOC140750585"; product "glycogen debranching enzyme isoform X3"; protein_id "XP_072940330.1"; exon_number "18";
NW_027332228.1	Gnomon	transcript	18129	26724	.	-	.	gene_id "LOC140750585"; transcript_id "XM_073084227.1"; db_xref "GeneID:140750585"; db_xref "GenBank:XM_073084227.1"; gbkey "mRNA"; gene "LOC140750585"; model_evidence "Supporting evidence includes similarity to: 15 Proteins"; product "glycogen debranching enzyme, transcript variant X1"; transcript_biotype "mRNA";
NW_027332228.1	Gnomon	exon	26572	26724	.	-	.	gene_id "LOC140750585"; transcript_id "XM_073084227.1"; db_xref "GeneID:140750585"; db_xref "GenBank:XM_073084227.1"; gene "LOC140750585"; model_evidence "Supporting evidence includes similarity to: 15 Proteins"; product "glycogen debranching enzyme, transcript variant X1"; transcript_biotype "mRNA"; exon_number "1";
NW_027332228.1	Gnomon	exon	26011	26183	.	-	.	gene_id "LOC140750585"; transcript_id "XM_073084227.1"; db_xref "GeneID:140750585"; db_xref "GenBank:XM_073084227.1"; gene "LOC140750585"; model_evidence "Supporting evidence includes similarity to: 15 Proteins"; product "glycogen debranching enzyme, transcript variant X1"; transcript_biotype "mRNA"; exon_number "2";
NW_027332228.1	Gnomon	exon	25836	25930	.	-	.	gene_id "LOC140750585"; transcript_id "XM_073084227.1"; db_xref "GeneID:140750585"; db_xref "GenBank:XM_073084227.1"; gene "LOC140750585"; model_evidence "Supporting evidence includes similarity to: 15 Proteins"; product "glycogen debranching enzyme, transcript variant X1"; transcript_biotype "mRNA"; exon_number "3";
NW_027332228.1	Gnomon	exon	25559	25751	.	-	.	gene_id "LOC140750585"; transcript_id "XM_073084227.1"; db_xref "GeneID:140750585"; db_xref "GenBank:XM_073084227.1"; gene "LOC140750585"; model_evidence "Supporting evidence includes similarity to: 15 Proteins"; product "glycogen debranching enzyme, transcript variant X1"; transcript_biotype "mRNA"; exon_number "4";
NW_027332228.1	Gnomon	exon	25275	25476	.	-	.	gene_id "LOC140750585"; transcript_id "XM_073084227.1"; db_xref "GeneID:140750585"; db_xref "GenBank:XM_073084227.1"; gene "LOC140750585"; model_evidence "Supporting evidence includes similarity to: 15 Proteins"; product "glycogen debranching enzyme, transcript variant X1"; transcript_biotype "mRNA"; exon_number "5";
NW_027332228.1	Gnomon	exon	25023	25160	.	-	.	gene_id "LOC140750585"; transcript_id "XM_073084227.1"; db_xref "GeneID:140750585"; db_xref "GenBank:XM_073084227.1"; gene "LOC140750585"; model_evidence "Supporting evidence includes similarity to: 15 Proteins"; product "glycogen debranching enzyme, transcript variant X1"; transcript_biotype "mRNA"; exon_number "6";
NW_027332228.1	Gnomon	exon	24739	24954	.	-	.	gene_id "LOC140750585"; transcript_id "XM_073084227.1"; db_xref "GeneID:140750585"; db_xref "GenBank:XM_073084227.1"; gene "LOC140750585"; model_evidence "Supporting evidence includes similarity to: 15 Proteins"; product "glycogen debranching enzyme, transcript variant X1"; transcript_biotype "mRNA"; exon_number "7";
NW_027332228.1	Gnomon	exon	24137	24249	.	-	.	gene_id "LOC140750585"; transcript_id "XM_073084227.1"; db_xref "GeneID:140750585"; db_xref "GenBank:XM_073084227.1"; gene "LOC140750585"; model_evidence "Supporting evidence includes similarity to: 15 Proteins"; product "glycogen debranching enzyme, transcript variant X1"; transcript_biotype "mRNA"; exon_number "8";
NW_027332228.1	Gnomon	exon	23513	24055	.	-	.	gene_id "LOC140750585"; transcript_id "XM_073084227.1"; db_xref "GeneID:140750585"; db_xref "GenBank:XM_073084227.1"; gene "LOC140750585"; model_evidence "Supporting evidence includes similarity to: 15 Proteins"; product "glycogen debranching enzyme, transcript variant X1"; transcript_biotype "mRNA"; exon_number "9";
NW_027332228.1	Gnomon	exon	23066	23186	.	-	.	gene_id "LOC140750585"; transcript_id "XM_073084227.1"; db_xref "GeneID:140750585"; db_xref "GenBank:XM_073084227.1"; gene "LOC140750585"; model_evidence "Supporting evidence includes similarity to: 15 Proteins"; product "glycogen debranching enzyme, transcript variant X1"; transcript_biotype "mRNA"; exon_number "10";
NW_027332228.1	Gnomon	exon	22852	22984	.	-	.	gene_id "LOC140750585"; transcript_id "XM_073084227.1"; db_xref "GeneID:140750585"; db_xref "GenBank:XM_073084227.1"; gene "LOC140750585"; model_evidence "Supporting evidence includes similarity to: 15 Proteins"; product "glycogen debranching enzyme, transcript variant X1"; transcript_biotype "mRNA"; exon_number "11";
NW_027332228.1	Gnomon	exon	22297	22775	.	-	.	gene_id "LOC140750585"; transcript_id "XM_073084227.1"; db_xref "GeneID:140750585"; db_xref "GenBank:XM_073084227.1"; gene "LOC140750585"; model_evidence "Supporting evidence includes similarity to: 15 Proteins"; product "glycogen debranching enzyme, transcript variant X1"; transcript_biotype "mRNA"; exon_number "12";
NW_027332228.1	Gnomon	exon	22085	22221	.	-	.	gene_id "LOC140750585"; transcript_id "XM_073084227.1"; db_xref "GeneID:140750585"; db_xref "GenBank:XM_073084227.1"; gene "LOC140750585"; model_evidence "Supporting evidence includes similarity to: 15 Proteins"; product "glycogen debranching enzyme, transcript variant X1"; transcript_biotype "mRNA"; exon_number "13";
NW_027332228.1	Gnomon	exon	20507	20933	.	-	.	gene_id "LOC140750585"; transcript_id "XM_073084227.1"; db_xref "GeneID:140750585"; db_xref "GenBank:XM_073084227.1"; gene "LOC140750585"; model_evidence "Supporting evidence includes similarity to: 15 Proteins"; product "glycogen debranching enzyme, transcript variant X1"; transcript_biotype "mRNA"; exon_number "14";
NW_027332228.1	Gnomon	exon	19678	20184	.	-	.	gene_id "LOC140750585"; transcript_id "XM_073084227.1"; db_xref "GeneID:140750585"; db_xref "GenBank:XM_073084227.1"; gene "LOC140750585"; model_evidence "Supporting evidence includes similarity to: 15 Proteins"; product "glycogen debranching enzyme, transcript variant X1"; transcript_biotype "mRNA"; exon_number "15";
NW_027332228.1	Gnomon	exon	19473	19607	.	-	.	gene_id "LOC140750585"; transcript_id "XM_073084227.1"; db_xref "GeneID:140750585"; db_xref "GenBank:XM_073084227.1"; gene "LOC140750585"; model_evidence "Supporting evidence includes similarity to: 15 Proteins"; product "glycogen debranching enzyme, transcript variant X1"; transcript_biotype "mRNA"; exon_number "16";
NW_027332228.1	Gnomon	exon	19248	19397	.	-	.	gene_id "LOC140750585"; transcript_id "XM_073084227.1"; db_xref "GeneID:140750585"; db_xref "GenBank:XM_073084227.1"; gene "LOC140750585"; model_evidence "Supporting evidence includes similarity to: 15 Proteins"; product "glycogen debranching enzyme, transcript variant X1"; transcript_biotype "mRNA"; exon_number "17";
NW_027332228.1	Gnomon	exon	18129	19180	.	-	.	gene_id "LOC140750585"; transcript_id "XM_073084227.1"; db_xref "GeneID:140750585"; db_xref "GenBank:XM_073084227.1"; gene "LOC140750585"; model_evidence "Supporting evidence includes similarity to: 15 Proteins"; product "glycogen debranching enzyme, transcript variant X1"; transcript_biotype "mRNA"; exon_number "18";
NW_027332228.1	Gnomon	CDS	26572	26643	.	-	0	gene_id "LOC140750585"; transcript_id "XM_073084227.1"; db_xref "GeneID:140750585"; db_xref "GenBank:XP_072940328.1"; gbkey "CDS"; gene "LOC140750585"; product "glycogen debranching enzyme isoform X1"; protein_id "XP_072940328.1"; exon_number "1";
NW_027332228.1	Gnomon	CDS	26011	26183	.	-	0	gene_id "LOC140750585"; transcript_id "XM_073084227.1"; db_xref "GeneID:140750585"; db_xref "GenBank:XP_072940328.1"; gbkey "CDS"; gene "LOC140750585"; product "glycogen debranching enzyme isoform X1"; protein_id "XP_072940328.1"; exon_number "2";
NW_027332228.1	Gnomon	CDS	25836	25930	.	-	1	gene_id "LOC140750585"; transcript_id "XM_073084227.1"; db_xref "GeneID:140750585"; db_xref "GenBank:XP_072940328.1"; gbkey "CDS"; gene "LOC140750585"; product "glycogen debranching enzyme isoform X1"; protein_id "XP_072940328.1"; exon_number "3";
NW_027332228.1	Gnomon	CDS	25559	25751	.	-	2	gene_id "LOC140750585"; transcript_id "XM_073084227.1"; db_xref "GeneID:140750585"; db_xref "GenBank:XP_072940328.1"; gbkey "CDS"; gene "LOC140750585"; product "glycogen debranching enzyme isoform X1"; protein_id "XP_072940328.1"; exon_number "4";
NW_027332228.1	Gnomon	CDS	25275	25476	.	-	1	gene_id "LOC140750585"; transcript_id "XM_073084227.1"; db_xref "GeneID:140750585"; db_xref "GenBank:XP_072940328.1"; gbkey "CDS"; gene "LOC140750585"; product "glycogen debranching enzyme isoform X1"; protein_id "XP_072940328.1"; exon_number "5";
NW_027332228.1	Gnomon	CDS	25023	25160	.	-	0	gene_id "LOC140750585"; transcript_id "XM_073084227.1"; db_xref "GeneID:140750585"; db_xref "GenBank:XP_072940328.1"; gbkey "CDS"; gene "LOC140750585"; product "glycogen debranching enzyme isoform X1"; protein_id "XP_072940328.1"; exon_number "6";
NW_027332228.1	Gnomon	CDS	24739	24954	.	-	0	gene_id "LOC140750585"; transcript_id "XM_073084227.1"; db_xref "GeneID:140750585"; db_xref "GenBank:XP_072940328.1"; gbkey "CDS"; gene "LOC140750585"; product "glycogen debranching enzyme isoform X1"; protein_id "XP_072940328.1"; exon_number "7";
NW_027332228.1	Gnomon	CDS	24137	24249	.	-	0	gene_id "LOC140750585"; transcript_id "XM_073084227.1"; db_xref "GeneID:140750585"; db_xref "GenBank:XP_072940328.1"; gbkey "CDS"; gene "LOC140750585"; product "glycogen debranching enzyme isoform X1"; protein_id "XP_072940328.1"; exon_number "8";
NW_027332228.1	Gnomon	CDS	23513	24055	.	-	1	gene_id "LOC140750585"; transcript_id "XM_073084227.1"; db_xref "GeneID:140750585"; db_xref "GenBank:XP_072940328.1"; gbkey "CDS"; gene "LOC140750585"; product "glycogen debranching enzyme isoform X1"; protein_id "XP_072940328.1"; exon_number "9";
NW_027332228.1	Gnomon	CDS	23066	23186	.	-	1	gene_id "LOC140750585"; transcript_id "XM_073084227.1"; db_xref "GeneID:140750585"; db_xref "GenBank:XP_072940328.1"; gbkey "CDS"; gene "LOC140750585"; product "glycogen debranching enzyme isoform X1"; protein_id "XP_072940328.1"; exon_number "10";
NW_027332228.1	Gnomon	CDS	22852	22984	.	-	0	gene_id "LOC140750585"; transcript_id "XM_073084227.1"; db_xref "GeneID:140750585"; db_xref "GenBank:XP_072940328.1"; gbkey "CDS"; gene "LOC140750585"; product "glycogen debranching enzyme isoform X1"; protein_id "XP_072940328.1"; exon_number "11";
NW_027332228.1	Gnomon	CDS	22297	22775	.	-	2	gene_id "LOC140750585"; transcript_id "XM_073084227.1"; db_xref "GeneID:140750585"; db_xref "GenBank:XP_072940328.1"; gbkey "CDS"; gene "LOC140750585"; product "glycogen debranching enzyme isoform X1"; protein_id "XP_072940328.1"; exon_number "12";
NW_027332228.1	Gnomon	CDS	22085	22221	.	-	0	gene_id "LOC140750585"; transcript_id "XM_073084227.1"; db_xref "GeneID:140750585"; db_xref "GenBank:XP_072940328.1"; gbkey "CDS"; gene "LOC140750585"; product "glycogen debranching enzyme isoform X1"; protein_id "XP_072940328.1"; exon_number "13";
NW_027332228.1	Gnomon	CDS	20507	20933	.	-	1	gene_id "LOC140750585"; transcript_id "XM_073084227.1"; db_xref "GeneID:140750585"; db_xref "GenBank:XP_072940328.1"; gbkey "CDS"; gene "LOC140750585"; product "glycogen debranching enzyme isoform X1"; protein_id "XP_072940328.1"; exon_number "14";
NW_027332228.1	Gnomon	CDS	19678	20184	.	-	0	gene_id "LOC140750585"; transcript_id "XM_073084227.1"; db_xref "GeneID:140750585"; db_xref "GenBank:XP_072940328.1"; gbkey "CDS"; gene "LOC140750585"; product "glycogen debranching enzyme isoform X1"; protein_id "XP_072940328.1"; exon_number "15";
NW_027332228.1	Gnomon	CDS	19473	19607	.	-	0	gene_id "LOC140750585"; transcript_id "XM_073084227.1"; db_xref "GeneID:140750585"; db_xref "GenBank:XP_072940328.1"; gbkey "CDS"; gene "LOC140750585"; product "glycogen debranching enzyme isoform X1"; protein_id "XP_072940328.1"; exon_number "16";
NW_027332228.1	Gnomon	CDS	19248	19397	.	-	0	gene_id "LOC140750585"; transcript_id "XM_073084227.1"; db_xref "GeneID:140750585"; db_xref "GenBank:XP_072940328.1"; gbkey "CDS"; gene "LOC140750585"; product "glycogen debranching enzyme isoform X1"; protein_id "XP_072940328.1"; exon_number "17";
NW_027332228.1	Gnomon	CDS	18194	19180	.	-	0	gene_id "LOC140750585"; transcript_id "XM_073084227.1"; db_xref "GeneID:140750585"; db_xref "GenBank:XP_072940328.1"; gbkey "CDS"; gene "LOC140750585"; product "glycogen debranching enzyme isoform X1"; protein_id "XP_072940328.1"; exon_number "18";
NW_027332228.1	Gnomon	start_codon	26641	26643	.	-	0	gene_id "LOC140750585"; transcript_id "XM_073084227.1"; db_xref "GeneID:140750585"; db_xref "GenBank:XP_072940328.1"; gbkey "CDS"; gene "LOC140750585"; product "glycogen debranching enzyme isoform X1"; protein_id "XP_072940328.1"; exon_number "1";
NW_027332228.1	Gnomon	stop_codon	18191	18193	.	-	0	gene_id "LOC140750585"; transcript_id "XM_073084227.1"; db_xref "GeneID:140750585"; db_xref "GenBank:XP_072940328.1"; gbkey "CDS"; gene "LOC140750585"; product "glycogen debranching enzyme isoform X1"; protein_id "XP_072940328.1"; exon_number "18";
NW_027332228.1	Gnomon	gene	29256	30348	.	-	.	gene_id "LOC140750586"; transcript_id ""; db_xref "GeneID:140750586"; description "D-erythronate dehydrogenase-like"; gbkey "Gene"; gene "LOC140750586"; gene_biotype "protein_coding";
NW_027332228.1	Gnomon	transcript	29256	30348	.	-	.	gene_id "LOC140750586"; transcript_id "XM_073084230.1"; db_xref "GeneID:140750586"; db_xref "GenBank:XM_073084230.1"; gbkey "mRNA"; gene "LOC140750586"; model_evidence "Supporting evidence includes similarity to: 5 Proteins"; product "D-erythronate dehydrogenase-like"; transcript_biotype "mRNA";
NW_027332228.1	Gnomon	exon	29256	30348	.	-	.	gene_id "LOC140750586"; transcript_id "XM_073084230.1"; db_xref "GeneID:140750586"; db_xref "GenBank:XM_073084230.1"; gene "LOC140750586"; model_evidence "Supporting evidence includes similarity to: 5 Proteins"; product "D-erythronate dehydrogenase-like"; transcript_biotype "mRNA"; exon_number "1";
NW_027332228.1	Gnomon	CDS	29384	30334	.	-	0	gene_id "LOC140750586"; transcript_id "XM_073084230.1"; db_xref "GeneID:140750586"; db_xref "GenBank:XP_072940331.1"; gbkey "CDS"; gene "LOC140750586"; product "D-erythronate dehydrogenase-like"; protein_id "XP_072940331.1"; exon_number "1";
NW_027332228.1	Gnomon	start_codon	30332	30334	.	-	0	gene_id "LOC140750586"; transcript_id "XM_073084230.1"; db_xref "GeneID:140750586"; db_xref "GenBank:XP_072940331.1"; gbkey "CDS"; gene "LOC140750586"; product "D-erythronate dehydrogenase-like"; protein_id "XP_072940331.1"; exon_number "1";
NW_027332228.1	Gnomon	stop_codon	29381	29383	.	-	0	gene_id "LOC140750586"; transcript_id "XM_073084230.1"; db_xref "GeneID:140750586"; db_xref "GenBank:XP_072940331.1"; gbkey "CDS"; gene "LOC140750586"; product "D-erythronate dehydrogenase-like"; protein_id "XP_072940331.1"; exon_number "1";
NW_027332228.1	Gnomon	gene	35481	38141	.	-	.	gene_id "LOC140750647"; transcript_id ""; db_xref "GeneID:140750647"; description "uncharacterized LOC140750647"; gbkey "Gene"; gene "LOC140750647"; gene_biotype "protein_coding";
NW_027332228.1	Gnomon	transcript	35481	38141	.	-	.	gene_id "LOC140750647"; transcript_id "XM_073084314.1"; db_xref "GeneID:140750647"; db_xref "GenBank:XM_073084314.1"; experiment "COORDINATES: polyA evidence [ECO:0006239]"; gbkey "mRNA"; gene "LOC140750647"; model_evidence "Supporting evidence includes similarity to: 2 Proteins"; product "uncharacterized protein"; transcript_biotype "mRNA";
NW_027332228.1	Gnomon	exon	37949	38141	.	-	.	gene_id "LOC140750647"; transcript_id "XM_073084314.1"; db_xref "GeneID:140750647"; db_xref "GenBank:XM_073084314.1"; experiment "COORDINATES: polyA evidence [ECO:0006239]"; gene "LOC140750647"; model_evidence "Supporting evidence includes similarity to: 2 Proteins"; product "uncharacterized protein"; transcript_biotype "mRNA"; exon_number "1";
NW_027332228.1	Gnomon	exon	35481	37514	.	-	.	gene_id "LOC140750647"; transcript_id "XM_073084314.1"; db_xref "GeneID:140750647"; db_xref "GenBank:XM_073084314.1"; experiment "COORDINATES: polyA evidence [ECO:0006239]"; gene "LOC140750647"; model_evidence "Supporting evidence includes similarity to: 2 Proteins"; product "uncharacterized protein"; transcript_biotype "mRNA"; exon_number "2";
NW_027332228.1	Gnomon	CDS	37949	38010	.	-	0	gene_id "LOC140750647"; transcript_id "XM_073084314.1"; db_xref "GeneID:140750647"; db_xref "GenBank:XP_072940415.1"; gbkey "CDS"; gene "LOC140750647"; product "uncharacterized protein"; protein_id "XP_072940415.1"; exon_number "1";
NW_027332228.1	Gnomon	CDS	35600	37514	.	-	1	gene_id "LOC140750647"; transcript_id "XM_073084314.1"; db_xref "GeneID:140750647"; db_xref "GenBank:XP_072940415.1"; gbkey "CDS"; gene "LOC140750647"; product "uncharacterized protein"; protein_id "XP_072940415.1"; exon_number "2";
NW_027332228.1	Gnomon	start_codon	38008	38010	.	-	0	gene_id "LOC140750647"; transcript_id "XM_073084314.1"; db_xref "GeneID:140750647"; db_xref "GenBank:XP_072940415.1"; gbkey "CDS"; gene "LOC140750647"; product "uncharacterized protein"; protein_id "XP_072940415.1"; exon_number "1";
NW_027332228.1	Gnomon	stop_codon	35597	35599	.	-	0	gene_id "LOC140750647"; transcript_id "XM_073084314.1"; db_xref "GeneID:140750647"; db_xref "GenBank:XP_072940415.1"; gbkey "CDS"; gene "LOC140750647"; product "uncharacterized protein"; protein_id "XP_072940415.1"; exon_number "2";
NW_027332228.1	Gnomon	gene	39431	40382	.	+	.	gene_id "LOC140750601"; transcript_id ""; db_xref "GeneID:140750601"; description "uncharacterized LOC140750601"; gbkey "Gene"; gene "LOC140750601"; gene_biotype "lncRNA";
NW_027332228.1	Gnomon	transcript	39431	40382	.	+	.	gene_id "LOC140750601"; transcript_id "XR_012103231.1"; db_xref "GeneID:140750601"; db_xref "GenBank:XR_012103231.1"; experiment "COORDINATES: polyA evidence [ECO:0006239]"; gbkey "ncRNA"; gene "LOC140750601"; product "uncharacterized lncRNA"; transcript_biotype "lnc_RNA";
NW_027332228.1	Gnomon	exon	39431	39621	.	+	.	gene_id "LOC140750601"; transcript_id "XR_012103231.1"; db_xref "GeneID:140750601"; db_xref "GenBank:XR_012103231.1"; experiment "COORDINATES: polyA evidence [ECO:0006239]"; gene "LOC140750601"; product "uncharacterized lncRNA"; transcript_biotype "lnc_RNA"; exon_number "1";
NW_027332228.1	Gnomon	exon	39799	40382	.	+	.	gene_id "LOC140750601"; transcript_id "XR_012103231.1"; db_xref "GeneID:140750601"; db_xref "GenBank:XR_012103231.1"; experiment "COORDINATES: polyA evidence [ECO:0006239]"; gene "LOC140750601"; product "uncharacterized lncRNA"; transcript_biotype "lnc_RNA"; exon_number "2";
NW_027332228.1	Gnomon	gene	41322	45705	.	+	.	gene_id "RpS4"; transcript_id ""; db_xref "GeneID:140750600"; description "ribosomal protein S4"; gbkey "Gene"; gene "RpS4"; gene_biotype "protein_coding";
NW_027332228.1	Gnomon	transcript	41322	45705	.	+	.	gene_id "RpS4"; transcript_id "XM_073084248.1"; db_xref "GeneID:140750600"; db_xref "GenBank:XM_073084248.1"; experiment "COORDINATES: polyA evidence [ECO:0006239]"; gbkey "mRNA"; gene "RpS4"; model_evidence "Supporting evidence includes similarity to: 40 Proteins"; product "ribosomal protein S4"; transcript_biotype "mRNA";
NW_027332228.1	Gnomon	exon	41322	41469	.	+	.	gene_id "RpS4"; transcript_id "XM_073084248.1"; db_xref "GeneID:140750600"; db_xref "GenBank:XM_073084248.1"; experiment "COORDINATES: polyA evidence [ECO:0006239]"; gene "RpS4"; model_evidence "Supporting evidence includes similarity to: 40 Proteins"; product "ribosomal protein S4"; transcript_biotype "mRNA"; exon_number "1";
NW_027332228.1	Gnomon	exon	41804	42062	.	+	.	gene_id "RpS4"; transcript_id "XM_073084248.1"; db_xref "GeneID:140750600"; db_xref "GenBank:XM_073084248.1"; experiment "COORDINATES: polyA evidence [ECO:0006239]"; gene "RpS4"; model_evidence "Supporting evidence includes similarity to: 40 Proteins"; product "ribosomal protein S4"; transcript_biotype "mRNA"; exon_number "2";
NW_027332228.1	Gnomon	exon	42753	42850	.	+	.	gene_id "RpS4"; transcript_id "XM_073084248.1"; db_xref "GeneID:140750600"; db_xref "GenBank:XM_073084248.1"; experiment "COORDINATES: polyA evidence [ECO:0006239]"; gene "RpS4"; model_evidence "Supporting evidence includes similarity to: 40 Proteins"; product "ribosomal protein S4"; transcript_biotype "mRNA"; exon_number "3";
NW_027332228.1	Gnomon	exon	43980	44151	.	+	.	gene_id "RpS4"; transcript_id "XM_073084248.1"; db_xref "GeneID:140750600"; db_xref "GenBank:XM_073084248.1"; experiment "COORDINATES: polyA evidence [ECO:0006239]"; gene "RpS4"; model_evidence "Supporting evidence includes similarity to: 40 Proteins"; product "ribosomal protein S4"; transcript_biotype "mRNA"; exon_number "4";
NW_027332228.1	Gnomon	exon	44898	45027	.	+	.	gene_id "RpS4"; transcript_id "XM_073084248.1"; db_xref "GeneID:140750600"; db_xref "GenBank:XM_073084248.1"; experiment "COORDINATES: polyA evidence [ECO:0006239]"; gene "RpS4"; model_evidence "Supporting evidence includes similarity to: 40 Proteins"; product "ribosomal protein S4"; transcript_biotype "mRNA"; exon_number "5";
NW_027332228.1	Gnomon	exon	45544	45705	.	+	.	gene_id "RpS4"; transcript_id "XM_073084248.1"; db_xref "GeneID:140750600"; db_xref "GenBank:XM_073084248.1"; experiment "COORDINATES: polyA evidence [ECO:0006239]"; gene "RpS4"; model_evidence "Supporting evidence includes similarity to: 40 Proteins"; product "ribosomal protein S4"; transcript_biotype "mRNA"; exon_number "6";
NW_027332228.1	Gnomon	CDS	41467	41469	.	+	0	gene_id "RpS4"; transcript_id "XM_073084248.1"; db_xref "GeneID:140750600"; db_xref "GenBank:XP_072940349.1"; gbkey "CDS"; gene "RpS4"; product "small ribosomal subunit protein eS4"; protein_id "XP_072940349.1"; exon_number "1";
NW_027332228.1	Gnomon	CDS	41804	42062	.	+	0	gene_id "RpS4"; transcript_id "XM_073084248.1"; db_xref "GeneID:140750600"; db_xref "GenBank:XP_072940349.1"; gbkey "CDS"; gene "RpS4"; product "small ribosomal subunit protein eS4"; protein_id "XP_072940349.1"; exon_number "2";
NW_027332228.1	Gnomon	CDS	42753	42850	.	+	2	gene_id "RpS4"; transcript_id "XM_073084248.1"; db_xref "GeneID:140750600"; db_xref "GenBank:XP_072940349.1"; gbkey "CDS"; gene "RpS4"; product "small ribosomal subunit protein eS4"; protein_id "XP_072940349.1"; exon_number "3";
NW_027332228.1	Gnomon	CDS	43980	44151	.	+	0	gene_id "RpS4"; transcript_id "XM_073084248.1"; db_xref "GeneID:140750600"; db_xref "GenBank:XP_072940349.1"; gbkey "CDS"; gene "RpS4"; product "small ribosomal subunit protein eS4"; protein_id "XP_072940349.1"; exon_number "4";
NW_027332228.1	Gnomon	CDS	44898	45027	.	+	2	gene_id "RpS4"; transcript_id "XM_073084248.1"; db_xref "GeneID:140750600"; db_xref "GenBank:XP_072940349.1"; gbkey "CDS"; gene "RpS4"; product "small ribosomal subunit protein eS4"; protein_id "XP_072940349.1"; exon_number "5";
NW_027332228.1	Gnomon	CDS	45544	45670	.	+	1	gene_id "RpS4"; transcript_id "XM_073084248.1"; db_xref "GeneID:140750600"; db_xref "GenBank:XP_072940349.1"; gbkey "CDS"; gene "RpS4"; product "small ribosomal subunit protein eS4"; protein_id "XP_072940349.1"; exon_number "6";
NW_027332228.1	Gnomon	start_codon	41467	41469	.	+	0	gene_id "RpS4"; transcript_id "XM_073084248.1"; db_xref "GeneID:140750600"; db_xref "GenBank:XP_072940349.1"; gbkey "CDS"; gene "RpS4"; product "small ribosomal subunit protein eS4"; protein_id "XP_072940349.1"; exon_number "1";
NW_027332228.1	Gnomon	stop_codon	45671	45673	.	+	0	gene_id "RpS4"; transcript_id "XM_073084248.1"; db_xref "GeneID:140750600"; db_xref "GenBank:XP_072940349.1"; gbkey "CDS"; gene "RpS4"; product "small ribosomal subunit protein eS4"; protein_id "XP_072940349.1"; exon_number "6";
NW_027332228.1	Gnomon	gene	47401	50824	.	-	.	gene_id "Prdm13"; transcript_id ""; db_xref "GeneID:140751017"; description "PR/SET domain 13"; gbkey "Gene"; gene "Prdm13"; gene_biotype "protein_coding";
NW_027332228.1	Gnomon	transcript	47401	50824	.	-	.	gene_id "Prdm13"; transcript_id "XM_073084811.1"; db_xref "GeneID:140751017"; db_xref "GenBank:XM_073084811.1"; gbkey "mRNA"; gene "Prdm13"; model_evidence "Supporting evidence includes similarity to: 4 Proteins"; product "PR/SET domain 13"; transcript_biotype "mRNA";
NW_027332228.1	Gnomon	exon	50198	50824	.	-	.	gene_id "Prdm13"; transcript_id "XM_073084811.1"; db_xref "GeneID:140751017"; db_xref "GenBank:XM_073084811.1"; gene "Prdm13"; model_evidence "Supporting evidence includes similarity to: 4 Proteins"; product "PR/SET domain 13"; transcript_biotype "mRNA"; exon_number "1";
NW_027332228.1	Gnomon	exon	48925	49180	.	-	.	gene_id "Prdm13"; transcript_id "XM_073084811.1"; db_xref "GeneID:140751017"; db_xref "GenBank:XM_073084811.1"; gene "Prdm13"; model_evidence "Supporting evidence includes similarity to: 4 Proteins"; product "PR/SET domain 13"; transcript_biotype "mRNA"; exon_number "2";
NW_027332228.1	Gnomon	exon	47401	48335	.	-	.	gene_id "Prdm13"; transcript_id "XM_073084811.1"; db_xref "GeneID:140751017"; db_xref "GenBank:XM_073084811.1"; gene "Prdm13"; model_evidence "Supporting evidence includes similarity to: 4 Proteins"; product "PR/SET domain 13"; transcript_biotype "mRNA"; exon_number "3";
NW_027332228.1	Gnomon	CDS	50198	50308	.	-	0	gene_id "Prdm13"; transcript_id "XM_073084811.1"; db_xref "GeneID:140751017"; db_xref "GenBank:XP_072940912.1"; gbkey "CDS"; gene "Prdm13"; product "uncharacterized protein Prdm13"; protein_id "XP_072940912.1"; exon_number "1";
NW_027332228.1	Gnomon	CDS	48925	49180	.	-	0	gene_id "Prdm13"; transcript_id "XM_073084811.1"; db_xref "GeneID:140751017"; db_xref "GenBank:XP_072940912.1"; gbkey "CDS"; gene "Prdm13"; product "uncharacterized protein Prdm13"; protein_id "XP_072940912.1"; exon_number "2";
NW_027332228.1	Gnomon	CDS	47728	48335	.	-	2	gene_id "Prdm13"; transcript_id "XM_073084811.1"; db_xref "GeneID:140751017"; db_xref "GenBank:XP_072940912.1"; gbkey "CDS"; gene "Prdm13"; product "uncharacterized protein Prdm13"; protein_id "XP_072940912.1"; exon_number "3";
NW_027332228.1	Gnomon	start_codon	50306	50308	.	-	0	gene_id "Prdm13"; transcript_id "XM_073084811.1"; db_xref "GeneID:140751017"; db_xref "GenBank:XP_072940912.1"; gbkey "CDS"; gene "Prdm13"; product "uncharacterized protein Prdm13"; protein_id "XP_072940912.1"; exon_number "1";
NW_027332228.1	Gnomon	stop_codon	47725	47727	.	-	0	gene_id "Prdm13"; transcript_id "XM_073084811.1"; db_xref "GeneID:140751017"; db_xref "GenBank:XP_072940912.1"; gbkey "CDS"; gene "Prdm13"; product "uncharacterized protein Prdm13"; protein_id "XP_072940912.1"; exon_number "3";
NW_027332228.1	Gnomon	gene	50961	75105	.	-	.	gene_id "Rsph3"; transcript_id ""; db_xref "GeneID:140751016"; description "Radial spoke head protein 3"; gbkey "Gene"; gene "Rsph3"; gene_biotype "protein_coding";
NW_027332228.1	Gnomon	transcript	50961	67209	.	-	.	gene_id "Rsph3"; transcript_id "XM_073084810.1"; db_xref "GeneID:140751016"; db_xref "GenBank:XM_073084810.1"; gbkey "mRNA"; gene "Rsph3"; model_evidence "Supporting evidence includes similarity to: 2 Proteins"; product "Radial spoke head protein 3, transcript variant X2"; transcript_biotype "mRNA";
NW_027332228.1	Gnomon	exon	66198	67209	.	-	.	gene_id "Rsph3"; transcript_id "XM_073084810.1"; db_xref "GeneID:140751016"; db_xref "GenBank:XM_073084810.1"; gene "Rsph3"; model_evidence "Supporting evidence includes similarity to: 2 Proteins"; product "Radial spoke head protein 3, transcript variant X2"; transcript_biotype "mRNA"; exon_number "1";
NW_027332228.1	Gnomon	exon	64987	64992	.	-	.	gene_id "Rsph3"; transcript_id "XM_073084810.1"; db_xref "GeneID:140751016"; db_xref "GenBank:XM_073084810.1"; gene "Rsph3"; model_evidence "Supporting evidence includes similarity to: 2 Proteins"; product "Radial spoke head protein 3, transcript variant X2"; transcript_biotype "mRNA"; exon_number "2";
NW_027332228.1	Gnomon	exon	64501	64597	.	-	.	gene_id "Rsph3"; transcript_id "XM_073084810.1"; db_xref "GeneID:140751016"; db_xref "GenBank:XM_073084810.1"; gene "Rsph3"; model_evidence "Supporting evidence includes similarity to: 2 Proteins"; product "Radial spoke head protein 3, transcript variant X2"; transcript_biotype "mRNA"; exon_number "3";
NW_027332228.1	Gnomon	exon	61654	61809	.	-	.	gene_id "Rsph3"; transcript_id "XM_073084810.1"; db_xref "GeneID:140751016"; db_xref "GenBank:XM_073084810.1"; gene "Rsph3"; model_evidence "Supporting evidence includes similarity to: 2 Proteins"; product "Radial spoke head protein 3, transcript variant X2"; transcript_biotype "mRNA"; exon_number "4";
NW_027332228.1	Gnomon	exon	61323	61451	.	-	.	gene_id "Rsph3"; transcript_id "XM_073084810.1"; db_xref "GeneID:140751016"; db_xref "GenBank:XM_073084810.1"; gene "Rsph3"; model_evidence "Supporting evidence includes similarity to: 2 Proteins"; product "Radial spoke head protein 3, transcript variant X2"; transcript_biotype "mRNA"; exon_number "5";
NW_027332228.1	Gnomon	exon	60998	61201	.	-	.	gene_id "Rsph3"; transcript_id "XM_073084810.1"; db_xref "GeneID:140751016"; db_xref "GenBank:XM_073084810.1"; gene "Rsph3"; model_evidence "Supporting evidence includes similarity to: 2 Proteins"; product "Radial spoke head protein 3, transcript variant X2"; transcript_biotype "mRNA"; exon_number "6";
NW_027332228.1	Gnomon	exon	60659	60821	.	-	.	gene_id "Rsph3"; transcript_id "XM_073084810.1"; db_xref "GeneID:140751016"; db_xref "GenBank:XM_073084810.1"; gene "Rsph3"; model_evidence "Supporting evidence includes similarity to: 2 Proteins"; product "Radial spoke head protein 3, transcript variant X2"; transcript_biotype "mRNA"; exon_number "7";
NW_027332228.1	Gnomon	exon	59958	60044	.	-	.	gene_id "Rsph3"; transcript_id "XM_073084810.1"; db_xref "GeneID:140751016"; db_xref "GenBank:XM_073084810.1"; gene "Rsph3"; model_evidence "Supporting evidence includes similarity to: 2 Proteins"; product "Radial spoke head protein 3, transcript variant X2"; transcript_biotype "mRNA"; exon_number "8";
NW_027332228.1	Gnomon	exon	59353	59478	.	-	.	gene_id "Rsph3"; transcript_id "XM_073084810.1"; db_xref "GeneID:140751016"; db_xref "GenBank:XM_073084810.1"; gene "Rsph3"; model_evidence "Supporting evidence includes similarity to: 2 Proteins"; product "Radial spoke head protein 3, transcript variant X2"; transcript_biotype "mRNA"; exon_number "9";
NW_027332228.1	Gnomon	exon	50961	51568	.	-	.	gene_id "Rsph3"; transcript_id "XM_073084810.1"; db_xref "GeneID:140751016"; db_xref "GenBank:XM_073084810.1"; gene "Rsph3"; model_evidence "Supporting evidence includes similarity to: 2 Proteins"; product "Radial spoke head protein 3, transcript variant X2"; transcript_biotype "mRNA"; exon_number "10";
NW_027332228.1	Gnomon	CDS	66198	67039	.	-	0	gene_id "Rsph3"; transcript_id "XM_073084810.1"; db_xref "GeneID:140751016"; db_xref "GenBank:XP_072940911.1"; gbkey "CDS"; gene "Rsph3"; product "uncharacterized protein Rsph3 isoform X2"; protein_id "XP_072940911.1"; exon_number "1";
NW_027332228.1	Gnomon	CDS	64987	64992	.	-	1	gene_id "Rsph3"; transcript_id "XM_073084810.1"; db_xref "GeneID:140751016"; db_xref "GenBank:XP_072940911.1"; gbkey "CDS"; gene "Rsph3"; product "uncharacterized protein Rsph3 isoform X2"; protein_id "XP_072940911.1"; exon_number "2";
NW_027332228.1	Gnomon	CDS	64501	64597	.	-	1	gene_id "Rsph3"; transcript_id "XM_073084810.1"; db_xref "GeneID:140751016"; db_xref "GenBank:XP_072940911.1"; gbkey "CDS"; gene "Rsph3"; product "uncharacterized protein Rsph3 isoform X2"; protein_id "XP_072940911.1"; exon_number "3";
NW_027332228.1	Gnomon	CDS	61654	61809	.	-	0	gene_id "Rsph3"; transcript_id "XM_073084810.1"; db_xref "GeneID:140751016"; db_xref "GenBank:XP_072940911.1"; gbkey "CDS"; gene "Rsph3"; product "uncharacterized protein Rsph3 isoform X2"; protein_id "XP_072940911.1"; exon_number "4";
NW_027332228.1	Gnomon	CDS	61323	61451	.	-	0	gene_id "Rsph3"; transcript_id "XM_073084810.1"; db_xref "GeneID:140751016"; db_xref "GenBank:XP_072940911.1"; gbkey "CDS"; gene "Rsph3"; product "uncharacterized protein Rsph3 isoform X2"; protein_id "XP_072940911.1"; exon_number "5";
NW_027332228.1	Gnomon	CDS	60998	61201	.	-	0	gene_id "Rsph3"; transcript_id "XM_073084810.1"; db_xref "GeneID:140751016"; db_xref "GenBank:XP_072940911.1"; gbkey "CDS"; gene "Rsph3"; product "uncharacterized protein Rsph3 isoform X2"; protein_id "XP_072940911.1"; exon_number "6";
NW_027332228.1	Gnomon	CDS	60659	60821	.	-	0	gene_id "Rsph3"; transcript_id "XM_073084810.1"; db_xref "GeneID:140751016"; db_xref "GenBank:XP_072940911.1"; gbkey "CDS"; gene "Rsph3"; product "uncharacterized protein Rsph3 isoform X2"; protein_id "XP_072940911.1"; exon_number "7";
NW_027332228.1	Gnomon	CDS	59958	60044	.	-	2	gene_id "Rsph3"; transcript_id "XM_073084810.1"; db_xref "GeneID:140751016"; db_xref "GenBank:XP_072940911.1"; gbkey "CDS"; gene "Rsph3"; product "uncharacterized protein Rsph3 isoform X2"; protein_id "XP_072940911.1"; exon_number "8";
NW_027332228.1	Gnomon	CDS	59353	59478	.	-	2	gene_id "Rsph3"; transcript_id "XM_073084810.1"; db_xref "GeneID:140751016"; db_xref "GenBank:XP_072940911.1"; gbkey "CDS"; gene "Rsph3"; product "uncharacterized protein Rsph3 isoform X2"; protein_id "XP_072940911.1"; exon_number "9";
NW_027332228.1	Gnomon	CDS	51558	51568	.	-	2	gene_id "Rsph3"; transcript_id "XM_073084810.1"; db_xref "GeneID:140751016"; db_xref "GenBank:XP_072940911.1"; gbkey "CDS"; gene "Rsph3"; product "uncharacterized protein Rsph3 isoform X2"; protein_id "XP_072940911.1"; exon_number "10";
NW_027332228.1	Gnomon	start_codon	67037	67039	.	-	0	gene_id "Rsph3"; transcript_id "XM_073084810.1"; db_xref "GeneID:140751016"; db_xref "GenBank:XP_072940911.1"; gbkey "CDS"; gene "Rsph3"; product "uncharacterized protein Rsph3 isoform X2"; protein_id "XP_072940911.1"; exon_number "1";
NW_027332228.1	Gnomon	stop_codon	51555	51557	.	-	0	gene_id "Rsph3"; transcript_id "XM_073084810.1"; db_xref "GeneID:140751016"; db_xref "GenBank:XP_072940911.1"; gbkey "CDS"; gene "Rsph3"; product "uncharacterized protein Rsph3 isoform X2"; protein_id "XP_072940911.1"; exon_number "10";
NW_027332228.1	Gnomon	transcript	51084	75105	.	-	.	gene_id "Rsph3"; transcript_id "XM_073084809.1"; db_xref "GeneID:140751016"; db_xref "GenBank:XM_073084809.1"; gbkey "mRNA"; gene "Rsph3"; model_evidence "Supporting evidence includes similarity to: 2 Proteins"; product "Radial spoke head protein 3, transcript variant X1"; transcript_biotype "mRNA";
NW_027332228.1	Gnomon	exon	74573	75105	.	-	.	gene_id "Rsph3"; transcript_id "XM_073084809.1"; db_xref "GeneID:140751016"; db_xref "GenBank:XM_073084809.1"; gene "Rsph3"; model_evidence "Supporting evidence includes similarity to: 2 Proteins"; product "Radial spoke head protein 3, transcript variant X1"; transcript_biotype "mRNA"; exon_number "1";
NW_027332228.1	Gnomon	exon	64501	64597	.	-	.	gene_id "Rsph3"; transcript_id "XM_073084809.1"; db_xref "GeneID:140751016"; db_xref "GenBank:XM_073084809.1"; gene "Rsph3"; model_evidence "Supporting evidence includes similarity to: 2 Proteins"; product "Radial spoke head protein 3, transcript variant X1"; transcript_biotype "mRNA"; exon_number "2";
NW_027332228.1	Gnomon	exon	61654	61809	.	-	.	gene_id "Rsph3"; transcript_id "XM_073084809.1"; db_xref "GeneID:140751016"; db_xref "GenBank:XM_073084809.1"; gene "Rsph3"; model_evidence "Supporting evidence includes similarity to: 2 Proteins"; product "Radial spoke head protein 3, transcript variant X1"; transcript_biotype "mRNA"; exon_number "3";
NW_027332228.1	Gnomon	exon	61323	61451	.	-	.	gene_id "Rsph3"; transcript_id "XM_073084809.1"; db_xref "GeneID:140751016"; db_xref "GenBank:XM_073084809.1"; gene "Rsph3"; model_evidence "Supporting evidence includes similarity to: 2 Proteins"; product "Radial spoke head protein 3, transcript variant X1"; transcript_biotype "mRNA"; exon_number "4";
NW_027332228.1	Gnomon	exon	60998	61201	.	-	.	gene_id "Rsph3"; transcript_id "XM_073084809.1"; db_xref "GeneID:140751016"; db_xref "GenBank:XM_073084809.1"; gene "Rsph3"; model_evidence "Supporting evidence includes similarity to: 2 Proteins"; product "Radial spoke head protein 3, transcript variant X1"; transcript_biotype "mRNA"; exon_number "5";
NW_027332228.1	Gnomon	exon	60659	60821	.	-	.	gene_id "Rsph3"; transcript_id "XM_073084809.1"; db_xref "GeneID:140751016"; db_xref "GenBank:XM_073084809.1"; gene "Rsph3"; model_evidence "Supporting evidence includes similarity to: 2 Proteins"; product "Radial spoke head protein 3, transcript variant X1"; transcript_biotype "mRNA"; exon_number "6";
NW_027332228.1	Gnomon	exon	59958	60044	.	-	.	gene_id "Rsph3"; transcript_id "XM_073084809.1"; db_xref "GeneID:140751016"; db_xref "GenBank:XM_073084809.1"; gene "Rsph3"; model_evidence "Supporting evidence includes similarity to: 2 Proteins"; product "Radial spoke head protein 3, transcript variant X1"; transcript_biotype "mRNA"; exon_number "7";
NW_027332228.1	Gnomon	exon	59353	59478	.	-	.	gene_id "Rsph3"; transcript_id "XM_073084809.1"; db_xref "GeneID:140751016"; db_xref "GenBank:XM_073084809.1"; gene "Rsph3"; model_evidence "Supporting evidence includes similarity to: 2 Proteins"; product "Radial spoke head protein 3, transcript variant X1"; transcript_biotype "mRNA"; exon_number "8";
NW_027332228.1	Gnomon	exon	51084	51568	.	-	.	gene_id "Rsph3"; transcript_id "XM_073084809.1"; db_xref "GeneID:140751016"; db_xref "GenBank:XM_073084809.1"; gene "Rsph3"; model_evidence "Supporting evidence includes similarity to: 2 Proteins"; product "Radial spoke head protein 3, transcript variant X1"; transcript_biotype "mRNA"; exon_number "9";
NW_027332228.1	Gnomon	CDS	74573	74700	.	-	0	gene_id "Rsph3"; transcript_id "XM_073084809.1"; db_xref "GeneID:140751016"; db_xref "GenBank:XP_072940910.1"; gbkey "CDS"; gene "Rsph3"; product "radial spoke head protein 3 homolog isoform X1"; protein_id "XP_072940910.1"; exon_number "1";
NW_027332228.1	Gnomon	CDS	64501	64597	.	-	1	gene_id "Rsph3"; transcript_id "XM_073084809.1"; db_xref "GeneID:140751016"; db_xref "GenBank:XP_072940910.1"; gbkey "CDS"; gene "Rsph3"; product "radial spoke head protein 3 homolog isoform X1"; protein_id "XP_072940910.1"; exon_number "2";
NW_027332228.1	Gnomon	CDS	61654	61809	.	-	0	gene_id "Rsph3"; transcript_id "XM_073084809.1"; db_xref "GeneID:140751016"; db_xref "GenBank:XP_072940910.1"; gbkey "CDS"; gene "Rsph3"; product "radial spoke head protein 3 homolog isoform X1"; protein_id "XP_072940910.1"; exon_number "3";
NW_027332228.1	Gnomon	CDS	61323	61451	.	-	0	gene_id "Rsph3"; transcript_id "XM_073084809.1"; db_xref "GeneID:140751016"; db_xref "GenBank:XP_072940910.1"; gbkey "CDS"; gene "Rsph3"; product "radial spoke head protein 3 homolog isoform X1"; protein_id "XP_072940910.1"; exon_number "4";
NW_027332228.1	Gnomon	CDS	60998	61201	.	-	0	gene_id "Rsph3"; transcript_id "XM_073084809.1"; db_xref "GeneID:140751016"; db_xref "GenBank:XP_072940910.1"; gbkey "CDS"; gene "Rsph3"; product "radial spoke head protein 3 homolog isoform X1"; protein_id "XP_072940910.1"; exon_number "5";
NW_027332228.1	Gnomon	CDS	60659	60821	.	-	0	gene_id "Rsph3"; transcript_id "XM_073084809.1"; db_xref "GeneID:140751016"; db_xref "GenBank:XP_072940910.1"; gbkey "CDS"; gene "Rsph3"; product "radial spoke head protein 3 homolog isoform X1"; protein_id "XP_072940910.1"; exon_number "6";
NW_027332228.1	Gnomon	CDS	59958	60044	.	-	2	gene_id "Rsph3"; transcript_id "XM_073084809.1"; db_xref "GeneID:140751016"; db_xref "GenBank:XP_072940910.1"; gbkey "CDS"; gene "Rsph3"; product "radial spoke head protein 3 homolog isoform X1"; protein_id "XP_072940910.1"; exon_number "7";
NW_027332228.1	Gnomon	CDS	59353	59478	.	-	2	gene_id "Rsph3"; transcript_id "XM_073084809.1"; db_xref "GeneID:140751016"; db_xref "GenBank:XP_072940910.1"; gbkey "CDS"; gene "Rsph3"; product "radial spoke head protein 3 homolog isoform X1"; protein_id "XP_072940910.1"; exon_number "8";
NW_027332228.1	Gnomon	CDS	51558	51568	.	-	2	gene_id "Rsph3"; transcript_id "XM_073084809.1"; db_xref "GeneID:140751016"; db_xref "GenBank:XP_072940910.1"; gbkey "CDS"; gene "Rsph3"; product "radial spoke head protein 3 homolog isoform X1"; protein_id "XP_072940910.1"; exon_number "9";
NW_027332228.1	Gnomon	start_codon	74698	74700	.	-	0	gene_id "Rsph3"; transcript_id "XM_073084809.1"; db_xref "GeneID:140751016"; db_xref "GenBank:XP_072940910.1"; gbkey "CDS"; gene "Rsph3"; product "radial spoke head protein 3 homolog isoform X1"; protein_id "XP_072940910.1"; exon_number "1";
NW_027332228.1	Gnomon	stop_codon	51555	51557	.	-	0	gene_id "Rsph3"; transcript_id "XM_073084809.1"; db_xref "GeneID:140751016"; db_xref "GenBank:XP_072940910.1"; gbkey "CDS"; gene "Rsph3"; product "radial spoke head protein 3 homolog isoform X1"; protein_id "XP_072940910.1"; exon_number "9";
NW_027332228.1	Gnomon	gene	158680	161212	.	+	.	gene_id "vvl"; transcript_id ""; db_xref "GeneID:140750632"; description "ventral veins lacking"; gbkey "Gene"; gene "vvl"; gene_biotype "protein_coding";
NW_027332228.1	Gnomon	transcript	158680	161212	.	+	.	gene_id "vvl"; transcript_id "XM_073084298.1"; db_xref "GeneID:140750632"; db_xref "GenBank:XM_073084298.1"; experiment "COORDINATES: polyA evidence [ECO:0006239]"; gbkey "mRNA"; gene "vvl"; model_evidence "Supporting evidence includes similarity to: 22 Proteins"; product "ventral veins lacking"; transcript_biotype "mRNA";
NW_027332228.1	Gnomon	exon	158680	161212	.	+	.	gene_id "vvl"; transcript_id "XM_073084298.1"; db_xref "GeneID:140750632"; db_xref "GenBank:XM_073084298.1"; experiment "COORDINATES: polyA evidence [ECO:0006239]"; gene "vvl"; model_evidence "Supporting evidence includes similarity to: 22 Proteins"; product "ventral veins lacking"; transcript_biotype "mRNA"; exon_number "1";
NW_027332228.1	Gnomon	CDS	158859	159965	.	+	0	gene_id "vvl"; transcript_id "XM_073084298.1"; db_xref "GeneID:140750632"; db_xref "GenBank:XP_072940399.1"; gbkey "CDS"; gene "vvl"; product "silk gland factor 3"; protein_id "XP_072940399.1"; exon_number "1";
NW_027332228.1	Gnomon	start_codon	158859	158861	.	+	0	gene_id "vvl"; transcript_id "XM_073084298.1"; db_xref "GeneID:140750632"; db_xref "GenBank:XP_072940399.1"; gbkey "CDS"; gene "vvl"; product "silk gland factor 3"; protein_id "XP_072940399.1"; exon_number "1";
NW_027332228.1	Gnomon	stop_codon	159966	159968	.	+	0	gene_id "vvl"; transcript_id "XM_073084298.1"; db_xref "GeneID:140750632"; db_xref "GenBank:XP_072940399.1"; gbkey "CDS"; gene "vvl"; product "silk gland factor 3"; protein_id "XP_072940399.1"; exon_number "1";
NW_027332228.1	Gnomon	gene	228261	229802	.	-	.	gene_id "LOC140750805"; transcript_id ""; db_xref "GeneID:140750805"; description "uncharacterized LOC140750805"; gbkey "Gene"; gene "LOC140750805"; gene_biotype "protein_coding";
NW_027332228.1	Gnomon	transcript	228261	229802	.	-	.	gene_id "LOC140750805"; transcript_id "XM_073084529.1"; db_xref "GeneID:140750805"; db_xref "GenBank:XM_073084529.1"; gbkey "mRNA"; gene "LOC140750805"; model_evidence "Supporting evidence includes similarity to: 2 Proteins"; product "uncharacterized protein"; transcript_biotype "mRNA";
NW_027332228.1	Gnomon	exon	229783	229802	.	-	.	gene_id "LOC140750805"; transcript_id "XM_073084529.1"; db_xref "GeneID:140750805"; db_xref "GenBank:XM_073084529.1"; gene "LOC140750805"; model_evidence "Supporting evidence includes similarity to: 2 Proteins"; product "uncharacterized protein"; transcript_biotype "mRNA"; exon_number "1";
NW_027332228.1	Gnomon	exon	228261	229429	.	-	.	gene_id "LOC140750805"; transcript_id "XM_073084529.1"; db_xref "GeneID:140750805"; db_xref "GenBank:XM_073084529.1"; gene "LOC140750805"; model_evidence "Supporting evidence includes similarity to: 2 Proteins"; product "uncharacterized protein"; transcript_biotype "mRNA"; exon_number "2";
NW_027332228.1	Gnomon	CDS	229783	229802	.	-	0	gene_id "LOC140750805"; transcript_id "XM_073084529.1"; db_xref "GeneID:140750805"; db_xref "GenBank:XP_072940630.1"; gbkey "CDS"; gene "LOC140750805"; product "uncharacterized protein"; protein_id "XP_072940630.1"; exon_number "1";
NW_027332228.1	Gnomon	CDS	228301	229429	.	-	1	gene_id "LOC140750805"; transcript_id "XM_073084529.1"; db_xref "GeneID:140750805"; db_xref "GenBank:XP_072940630.1"; gbkey "CDS"; gene "LOC140750805"; product "uncharacterized protein"; protein_id "XP_072940630.1"; exon_number "2";
NW_027332228.1	Gnomon	start_codon	229800	229802	.	-	0	gene_id "LOC140750805"; transcript_id "XM_073084529.1"; db_xref "GeneID:140750805"; db_xref "GenBank:XP_072940630.1"; gbkey "CDS"; gene "LOC140750805"; product "uncharacterized protein"; protein_id "XP_072940630.1"; exon_number "1";
NW_027332228.1	Gnomon	stop_codon	228298	228300	.	-	0	gene_id "LOC140750805"; transcript_id "XM_073084529.1"; db_xref "GeneID:140750805"; db_xref "GenBank:XP_072940630.1"; gbkey "CDS"; gene "LOC140750805"; product "uncharacterized protein"; protein_id "XP_072940630.1"; exon_number "2";
NW_027332228.1	tRNAscan-SE	gene	498155	498226	.	-	.	gene_id "TRNAM-CAU_7"; transcript_id ""; db_xref "GeneID:140751180"; description "transfer RNA methionine (anticodon CAU)"; gbkey "Gene"; gene "TRNAM-CAU"; gene_biotype "tRNA";
NW_027332228.1	tRNAscan-SE	transcript	498155	498226	.	-	.	gene_id "TRNAM-CAU_7"; transcript_id "unassigned_transcript_566"; anticodon "(pos:complement(498192..498194))"; db_xref "GeneID:140751180"; gbkey "tRNA"; gene "TRNAM-CAU"; inference "COORDINATES: profile:tRNAscan-SE:2.0.12"; note "transfer RNA methionine (anticodon CAU)"; product "tRNA-Met"; transcript_biotype "tRNA";
NW_027332228.1	tRNAscan-SE	exon	498155	498226	.	-	.	gene_id "TRNAM-CAU_7"; transcript_id "unassigned_transcript_566"; anticodon "(pos:complement(498192..498194))"; db_xref "GeneID:140751180"; gene "TRNAM-CAU"; inference "COORDINATES: profile:tRNAscan-SE:2.0.12"; note "transfer RNA methionine (anticodon CAU)"; product "tRNA-Met"; transcript_biotype "tRNA"; exon_number "1";
NW_027332228.1	Gnomon	gene	595552	625483	.	+	.	gene_id "LOC140751037"; transcript_id ""; db_xref "GeneID:140751037"; description "uncharacterized LOC140751037"; gbkey "Gene"; gene "LOC140751037"; gene_biotype "protein_coding";
NW_027332228.1	Gnomon	transcript	595552	625483	.	+	.	gene_id "LOC140751037"; transcript_id "XM_073084848.1"; db_xref "GeneID:140751037"; db_xref "GenBank:XM_073084848.1"; gbkey "mRNA"; gene "LOC140751037"; product "uncharacterized protein, transcript variant X1"; transcript_biotype "mRNA";
NW_027332228.1	Gnomon	exon	595552	595676	.	+	.	gene_id "LOC140751037"; transcript_id "XM_073084848.1"; db_xref "GeneID:140751037"; db_xref "GenBank:XM_073084848.1"; gene "LOC140751037"; product "uncharacterized protein, transcript variant X1"; transcript_biotype "mRNA"; exon_number "1";
NW_027332228.1	Gnomon	exon	595836	596384	.	+	.	gene_id "LOC140751037"; transcript_id "XM_073084848.1"; db_xref "GeneID:140751037"; db_xref "GenBank:XM_073084848.1"; gene "LOC140751037"; product "uncharacterized protein, transcript variant X1"; transcript_biotype "mRNA"; exon_number "2";
NW_027332228.1	Gnomon	exon	621237	621420	.	+	.	gene_id "LOC140751037"; transcript_id "XM_073084848.1"; db_xref "GeneID:140751037"; db_xref "GenBank:XM_073084848.1"; gene "LOC140751037"; product "uncharacterized protein, transcript variant X1"; transcript_biotype "mRNA"; exon_number "3";
NW_027332228.1	Gnomon	exon	621929	622012	.	+	.	gene_id "LOC140751037"; transcript_id "XM_073084848.1"; db_xref "GeneID:140751037"; db_xref "GenBank:XM_073084848.1"; gene "LOC140751037"; product "uncharacterized protein, transcript variant X1"; transcript_biotype "mRNA"; exon_number "4";
NW_027332228.1	Gnomon	exon	623792	623877	.	+	.	gene_id "LOC140751037"; transcript_id "XM_073084848.1"; db_xref "GeneID:140751037"; db_xref "GenBank:XM_073084848.1"; gene "LOC140751037"; product "uncharacterized protein, transcript variant X1"; transcript_biotype "mRNA"; exon_number "5";
NW_027332228.1	Gnomon	exon	624665	625483	.	+	.	gene_id "LOC140751037"; transcript_id "XM_073084848.1"; db_xref "GeneID:140751037"; db_xref "GenBank:XM_073084848.1"; gene "LOC140751037"; product "uncharacterized protein, transcript variant X1"; transcript_biotype "mRNA"; exon_number "6";
NW_027332228.1	Gnomon	CDS	596292	596384	.	+	0	gene_id "LOC140751037"; transcript_id "XM_073084848.1"; db_xref "GeneID:140751037"; db_xref "GenBank:XP_072940949.1"; gbkey "CDS"; gene "LOC140751037"; product "uncharacterized protein isoform X1"; protein_id "XP_072940949.1"; exon_number "2";
NW_027332228.1	Gnomon	CDS	621237	621420	.	+	0	gene_id "LOC140751037"; transcript_id "XM_073084848.1"; db_xref "GeneID:140751037"; db_xref "GenBank:XP_072940949.1"; gbkey "CDS"; gene "LOC140751037"; product "uncharacterized protein isoform X1"; protein_id "XP_072940949.1"; exon_number "3";
NW_027332228.1	Gnomon	CDS	621929	622012	.	+	2	gene_id "LOC140751037"; transcript_id "XM_073084848.1"; db_xref "GeneID:140751037"; db_xref "GenBank:XP_072940949.1"; gbkey "CDS"; gene "LOC140751037"; product "uncharacterized protein isoform X1"; protein_id "XP_072940949.1"; exon_number "4";
NW_027332228.1	Gnomon	CDS	623792	623877	.	+	2	gene_id "LOC140751037"; transcript_id "XM_073084848.1"; db_xref "GeneID:140751037"; db_xref "GenBank:XP_072940949.1"; gbkey "CDS"; gene "LOC140751037"; product "uncharacterized protein isoform X1"; protein_id "XP_072940949.1"; exon_number "5";
NW_027332228.1	Gnomon	CDS	624665	624853	.	+	0	gene_id "LOC140751037"; transcript_id "XM_073084848.1"; db_xref "GeneID:140751037"; db_xref "GenBank:XP_072940949.1"; gbkey "CDS"; gene "LOC140751037"; product "uncharacterized protein isoform X1"; protein_id "XP_072940949.1"; exon_number "6";
NW_027332228.1	Gnomon	start_codon	596292	596294	.	+	0	gene_id "LOC140751037"; transcript_id "XM_073084848.1"; db_xref "GeneID:140751037"; db_xref "GenBank:XP_072940949.1"; gbkey "CDS"; gene "LOC140751037"; product "uncharacterized protein isoform X1"; protein_id "XP_072940949.1"; exon_number "2";
NW_027332228.1	Gnomon	stop_codon	624854	624856	.	+	0	gene_id "LOC140751037"; transcript_id "XM_073084848.1"; db_xref "GeneID:140751037"; db_xref "GenBank:XP_072940949.1"; gbkey "CDS"; gene "LOC140751037"; product "uncharacterized protein isoform X1"; protein_id "XP_072940949.1"; exon_number "6";
NW_027332228.1	Gnomon	transcript	595552	625483	.	+	.	gene_id "LOC140751037"; transcript_id "XM_073084849.1"; db_xref "GeneID:140751037"; db_xref "GenBank:XM_073084849.1"; gbkey "mRNA"; gene "LOC140751037"; product "uncharacterized protein, transcript variant X2"; transcript_biotype "mRNA";
NW_027332228.1	Gnomon	exon	595552	595676	.	+	.	gene_id "LOC140751037"; transcript_id "XM_073084849.1"; db_xref "GeneID:140751037"; db_xref "GenBank:XM_073084849.1"; gene "LOC140751037"; product "uncharacterized protein, transcript variant X2"; transcript_biotype "mRNA"; exon_number "1";
NW_027332228.1	Gnomon	exon	595836	596382	.	+	.	gene_id "LOC140751037"; transcript_id "XM_073084849.1"; db_xref "GeneID:140751037"; db_xref "GenBank:XM_073084849.1"; gene "LOC140751037"; product "uncharacterized protein, transcript variant X2"; transcript_biotype "mRNA"; exon_number "2";
NW_027332228.1	Gnomon	exon	621247	621420	.	+	.	gene_id "LOC140751037"; transcript_id "XM_073084849.1"; db_xref "GeneID:140751037"; db_xref "GenBank:XM_073084849.1"; gene "LOC140751037"; product "uncharacterized protein, transcript variant X2"; transcript_biotype "mRNA"; exon_number "3";
NW_027332228.1	Gnomon	exon	621929	622012	.	+	.	gene_id "LOC140751037"; transcript_id "XM_073084849.1"; db_xref "GeneID:140751037"; db_xref "GenBank:XM_073084849.1"; gene "LOC140751037"; product "uncharacterized protein, transcript variant X2"; transcript_biotype "mRNA"; exon_number "4";
NW_027332228.1	Gnomon	exon	623792	623877	.	+	.	gene_id "LOC140751037"; transcript_id "XM_073084849.1"; db_xref "GeneID:140751037"; db_xref "GenBank:XM_073084849.1"; gene "LOC140751037"; product "uncharacterized protein, transcript variant X2"; transcript_biotype "mRNA"; exon_number "5";
NW_027332228.1	Gnomon	exon	624665	625483	.	+	.	gene_id "LOC140751037"; transcript_id "XM_073084849.1"; db_xref "GeneID:140751037"; db_xref "GenBank:XM_073084849.1"; gene "LOC140751037"; product "uncharacterized protein, transcript variant X2"; transcript_biotype "mRNA"; exon_number "6";
NW_027332228.1	Gnomon	CDS	596292	596382	.	+	0	gene_id "LOC140751037"; transcript_id "XM_073084849.1"; db_xref "GeneID:140751037"; db_xref "GenBank:XP_072940950.1"; gbkey "CDS"; gene "LOC140751037"; product "uncharacterized protein isoform X2"; protein_id "XP_072940950.1"; exon_number "2";
NW_027332228.1	Gnomon	CDS	621247	621420	.	+	2	gene_id "LOC140751037"; transcript_id "XM_073084849.1"; db_xref "GeneID:140751037"; db_xref "GenBank:XP_072940950.1"; gbkey "CDS"; gene "LOC140751037"; product "uncharacterized protein isoform X2"; protein_id "XP_072940950.1"; exon_number "3";
NW_027332228.1	Gnomon	CDS	621929	622012	.	+	2	gene_id "LOC140751037"; transcript_id "XM_073084849.1"; db_xref "GeneID:140751037"; db_xref "GenBank:XP_072940950.1"; gbkey "CDS"; gene "LOC140751037"; product "uncharacterized protein isoform X2"; protein_id "XP_072940950.1"; exon_number "4";
NW_027332228.1	Gnomon	CDS	623792	623877	.	+	2	gene_id "LOC140751037"; transcript_id "XM_073084849.1"; db_xref "GeneID:140751037"; db_xref "GenBank:XP_072940950.1"; gbkey "CDS"; gene "LOC140751037"; product "uncharacterized protein isoform X2"; protein_id "XP_072940950.1"; exon_number "5";
NW_027332228.1	Gnomon	CDS	624665	624853	.	+	0	gene_id "LOC140751037"; transcript_id "XM_073084849.1"; db_xref "GeneID:140751037"; db_xref "GenBank:XP_072940950.1"; gbkey "CDS"; gene "LOC140751037"; product "uncharacterized protein isoform X2"; protein_id "XP_072940950.1"; exon_number "6";
NW_027332228.1	Gnomon	start_codon	596292	596294	.	+	0	gene_id "LOC140751037"; transcript_id "XM_073084849.1"; db_xref "GeneID:140751037"; db_xref "GenBank:XP_072940950.1"; gbkey "CDS"; gene "LOC140751037"; product "uncharacterized protein isoform X2"; protein_id "XP_072940950.1"; exon_number "2";
NW_027332228.1	Gnomon	stop_codon	624854	624856	.	+	0	gene_id "LOC140751037"; transcript_id "XM_073084849.1"; db_xref "GeneID:140751037"; db_xref "GenBank:XP_072940950.1"; gbkey "CDS"; gene "LOC140751037"; product "uncharacterized protein isoform X2"; protein_id "XP_072940950.1"; exon_number "6";
NW_027332228.1	Gnomon	transcript	596314	625483	.	+	.	gene_id "LOC140751037"; transcript_id "XM_073084850.1"; db_xref "GeneID:140751037"; db_xref "GenBank:XM_073084850.1"; gbkey "mRNA"; gene "LOC140751037"; product "uncharacterized protein, transcript variant X3"; transcript_biotype "mRNA";
NW_027332228.1	Gnomon	exon	596314	596384	.	+	.	gene_id "LOC140751037"; transcript_id "XM_073084850.1"; db_xref "GeneID:140751037"; db_xref "GenBank:XM_073084850.1"; gene "LOC140751037"; product "uncharacterized protein, transcript variant X3"; transcript_biotype "mRNA"; exon_number "1";
NW_027332228.1	Gnomon	exon	621244	621420	.	+	.	gene_id "LOC140751037"; transcript_id "XM_073084850.1"; db_xref "GeneID:140751037"; db_xref "GenBank:XM_073084850.1"; gene "LOC140751037"; product "uncharacterized protein, transcript variant X3"; transcript_biotype "mRNA"; exon_number "2";
NW_027332228.1	Gnomon	exon	621929	622012	.	+	.	gene_id "LOC140751037"; transcript_id "XM_073084850.1"; db_xref "GeneID:140751037"; db_xref "GenBank:XM_073084850.1"; gene "LOC140751037"; product "uncharacterized protein, transcript variant X3"; transcript_biotype "mRNA"; exon_number "3";
NW_027332228.1	Gnomon	exon	623792	623877	.	+	.	gene_id "LOC140751037"; transcript_id "XM_073084850.1"; db_xref "GeneID:140751037"; db_xref "GenBank:XM_073084850.1"; gene "LOC140751037"; product "uncharacterized protein, transcript variant X3"; transcript_biotype "mRNA"; exon_number "4";
NW_027332228.1	Gnomon	exon	624665	625483	.	+	.	gene_id "LOC140751037"; transcript_id "XM_073084850.1"; db_xref "GeneID:140751037"; db_xref "GenBank:XM_073084850.1"; gene "LOC140751037"; product "uncharacterized protein, transcript variant X3"; transcript_biotype "mRNA"; exon_number "5";
NW_027332228.1	Gnomon	CDS	621336	621420	.	+	0	gene_id "LOC140751037"; transcript_id "XM_073084850.1"; db_xref "GeneID:140751037"; db_xref "GenBank:XP_072940951.1"; gbkey "CDS"; gene "LOC140751037"; product "uncharacterized protein isoform X3"; protein_id "XP_072940951.1"; exon_number "2";
NW_027332228.1	Gnomon	CDS	621929	622012	.	+	2	gene_id "LOC140751037"; transcript_id "XM_073084850.1"; db_xref "GeneID:140751037"; db_xref "GenBank:XP_072940951.1"; gbkey "CDS"; gene "LOC140751037"; product "uncharacterized protein isoform X3"; protein_id "XP_072940951.1"; exon_number "3";
NW_027332228.1	Gnomon	CDS	623792	623877	.	+	2	gene_id "LOC140751037"; transcript_id "XM_073084850.1"; db_xref "GeneID:140751037"; db_xref "GenBank:XP_072940951.1"; gbkey "CDS"; gene "LOC140751037"; product "uncharacterized protein isoform X3"; protein_id "XP_072940951.1"; exon_number "4";
NW_027332228.1	Gnomon	CDS	624665	624853	.	+	0	gene_id "LOC140751037"; transcript_id "XM_073084850.1"; db_xref "GeneID:140751037"; db_xref "GenBank:XP_072940951.1"; gbkey "CDS"; gene "LOC140751037"; product "uncharacterized protein isoform X3"; protein_id "XP_072940951.1"; exon_number "5";
NW_027332228.1	Gnomon	start_codon	621336	621338	.	+	0	gene_id "LOC140751037"; transcript_id "XM_073084850.1"; db_xref "GeneID:140751037"; db_xref "GenBank:XP_072940951.1"; gbkey "CDS"; gene "LOC140751037"; product "uncharacterized protein isoform X3"; protein_id "XP_072940951.1"; exon_number "2";
NW_027332228.1	Gnomon	stop_codon	624854	624856	.	+	0	gene_id "LOC140751037"; transcript_id "XM_073084850.1"; db_xref "GeneID:140751037"; db_xref "GenBank:XP_072940951.1"; gbkey "CDS"; gene "LOC140751037"; product "uncharacterized protein isoform X3"; protein_id "XP_072940951.1"; exon_number "5";
NW_027332228.1	tRNAscan-SE	gene	600790	600873	.	+	.	gene_id "TRNAL-CAG_7"; transcript_id ""; db_xref "GeneID:140751174"; description "transfer RNA leucine (anticodon CAG)"; gbkey "Gene"; gene "TRNAL-CAG"; gene_biotype "tRNA";
NW_027332228.1	tRNAscan-SE	transcript	600790	600873	.	+	.	gene_id "TRNAL-CAG_7"; transcript_id "unassigned_transcript_567"; anticodon "(pos:600824..600826)"; db_xref "GeneID:140751174"; gbkey "tRNA"; gene "TRNAL-CAG"; inference "COORDINATES: profile:tRNAscan-SE:2.0.12"; note "transfer RNA leucine (anticodon CAG)"; product "tRNA-Leu"; transcript_biotype "tRNA";
NW_027332228.1	tRNAscan-SE	exon	600790	600873	.	+	.	gene_id "TRNAL-CAG_7"; transcript_id "unassigned_transcript_567"; anticodon "(pos:600824..600826)"; db_xref "GeneID:140751174"; gene "TRNAL-CAG"; inference "COORDINATES: profile:tRNAscan-SE:2.0.12"; note "transfer RNA leucine (anticodon CAG)"; product "tRNA-Leu"; transcript_biotype "tRNA"; exon_number "1";
NW_027332228.1	Gnomon	gene	622396	623355	.	-	.	gene_id "LOC140751018"; transcript_id ""; db_xref "GeneID:140751018"; description "uncharacterized LOC140751018"; gbkey "Gene"; gene "LOC140751018"; gene_biotype "lncRNA";
NW_027332228.1	Gnomon	transcript	622396	623355	.	-	.	gene_id "LOC140751018"; transcript_id "XR_012103264.1"; db_xref "GeneID:140751018"; db_xref "GenBank:XR_012103264.1"; experiment "COORDINATES: polyA evidence [ECO:0006239]"; gbkey "ncRNA"; gene "LOC140751018"; product "uncharacterized lncRNA"; transcript_biotype "lnc_RNA";
NW_027332228.1	Gnomon	exon	622873	623355	.	-	.	gene_id "LOC140751018"; transcript_id "XR_012103264.1"; db_xref "GeneID:140751018"; db_xref "GenBank:XR_012103264.1"; experiment "COORDINATES: polyA evidence [ECO:0006239]"; gene "LOC140751018"; product "uncharacterized lncRNA"; transcript_biotype "lnc_RNA"; exon_number "1";
NW_027332228.1	Gnomon	exon	622396	622648	.	-	.	gene_id "LOC140751018"; transcript_id "XR_012103264.1"; db_xref "GeneID:140751018"; db_xref "GenBank:XR_012103264.1"; experiment "COORDINATES: polyA evidence [ECO:0006239]"; gene "LOC140751018"; product "uncharacterized lncRNA"; transcript_biotype "lnc_RNA"; exon_number "2";
NW_027332228.1	Gnomon	gene	625781	641750	.	-	.	gene_id "Pus7"; transcript_id ""; db_xref "GeneID:140751035"; description "pseudouridine synthase 7"; gbkey "Gene"; gene "Pus7"; gene_biotype "protein_coding";
NW_027332228.1	Gnomon	transcript	625781	641750	.	-	.	gene_id "Pus7"; transcript_id "XM_073084847.1"; db_xref "GeneID:140751035"; db_xref "GenBank:XM_073084847.1"; experiment "COORDINATES: polyA evidence [ECO:0006239]"; gbkey "mRNA"; gene "Pus7"; model_evidence "Supporting evidence includes similarity to: 9 Proteins"; product "pseudouridine synthase 7"; transcript_biotype "mRNA";
NW_027332228.1	Gnomon	exon	641109	641750	.	-	.	gene_id "Pus7"; transcript_id "XM_073084847.1"; db_xref "GeneID:140751035"; db_xref "GenBank:XM_073084847.1"; experiment "COORDINATES: polyA evidence [ECO:0006239]"; gene "Pus7"; model_evidence "Supporting evidence includes similarity to: 9 Proteins"; product "pseudouridine synthase 7"; transcript_biotype "mRNA"; exon_number "1";
NW_027332228.1	Gnomon	exon	640769	640982	.	-	.	gene_id "Pus7"; transcript_id "XM_073084847.1"; db_xref "GeneID:140751035"; db_xref "GenBank:XM_073084847.1"; experiment "COORDINATES: polyA evidence [ECO:0006239]"; gene "Pus7"; model_evidence "Supporting evidence includes similarity to: 9 Proteins"; product "pseudouridine synthase 7"; transcript_biotype "mRNA"; exon_number "2";
NW_027332228.1	Gnomon	exon	640220	640361	.	-	.	gene_id "Pus7"; transcript_id "XM_073084847.1"; db_xref "GeneID:140751035"; db_xref "GenBank:XM_073084847.1"; experiment "COORDINATES: polyA evidence [ECO:0006239]"; gene "Pus7"; model_evidence "Supporting evidence includes similarity to: 9 Proteins"; product "pseudouridine synthase 7"; transcript_biotype "mRNA"; exon_number "3";
NW_027332228.1	Gnomon	exon	639806	639926	.	-	.	gene_id "Pus7"; transcript_id "XM_073084847.1"; db_xref "GeneID:140751035"; db_xref "GenBank:XM_073084847.1"; experiment "COORDINATES: polyA evidence [ECO:0006239]"; gene "Pus7"; model_evidence "Supporting evidence includes similarity to: 9 Proteins"; product "pseudouridine synthase 7"; transcript_biotype "mRNA"; exon_number "4";
NW_027332228.1	Gnomon	exon	638532	638720	.	-	.	gene_id "Pus7"; transcript_id "XM_073084847.1"; db_xref "GeneID:140751035"; db_xref "GenBank:XM_073084847.1"; experiment "COORDINATES: polyA evidence [ECO:0006239]"; gene "Pus7"; model_evidence "Supporting evidence includes similarity to: 9 Proteins"; product "pseudouridine synthase 7"; transcript_biotype "mRNA"; exon_number "5";
NW_027332228.1	Gnomon	exon	637207	637381	.	-	.	gene_id "Pus7"; transcript_id "XM_073084847.1"; db_xref "GeneID:140751035"; db_xref "GenBank:XM_073084847.1"; experiment "COORDINATES: polyA evidence [ECO:0006239]"; gene "Pus7"; model_evidence "Supporting evidence includes similarity to: 9 Proteins"; product "pseudouridine synthase 7"; transcript_biotype "mRNA"; exon_number "6";
NW_027332228.1	Gnomon	exon	636534	636719	.	-	.	gene_id "Pus7"; transcript_id "XM_073084847.1"; db_xref "GeneID:140751035"; db_xref "GenBank:XM_073084847.1"; experiment "COORDINATES: polyA evidence [ECO:0006239]"; gene "Pus7"; model_evidence "Supporting evidence includes similarity to: 9 Proteins"; product "pseudouridine synthase 7"; transcript_biotype "mRNA"; exon_number "7";
NW_027332228.1	Gnomon	exon	630308	630452	.	-	.	gene_id "Pus7"; transcript_id "XM_073084847.1"; db_xref "GeneID:140751035"; db_xref "GenBank:XM_073084847.1"; experiment "COORDINATES: polyA evidence [ECO:0006239]"; gene "Pus7"; model_evidence "Supporting evidence includes similarity to: 9 Proteins"; product "pseudouridine synthase 7"; transcript_biotype "mRNA"; exon_number "8";
NW_027332228.1	Gnomon	exon	629537	629873	.	-	.	gene_id "Pus7"; transcript_id "XM_073084847.1"; db_xref "GeneID:140751035"; db_xref "GenBank:XM_073084847.1"; experiment "COORDINATES: polyA evidence [ECO:0006239]"; gene "Pus7"; model_evidence "Supporting evidence includes similarity to: 9 Proteins"; product "pseudouridine synthase 7"; transcript_biotype "mRNA"; exon_number "9";
NW_027332228.1	Gnomon	exon	627587	627738	.	-	.	gene_id "Pus7"; transcript_id "XM_073084847.1"; db_xref "GeneID:140751035"; db_xref "GenBank:XM_073084847.1"; experiment "COORDINATES: polyA evidence [ECO:0006239]"; gene "Pus7"; model_evidence "Supporting evidence includes similarity to: 9 Proteins"; product "pseudouridine synthase 7"; transcript_biotype "mRNA"; exon_number "10";
NW_027332228.1	Gnomon	exon	625781	626488	.	-	.	gene_id "Pus7"; transcript_id "XM_073084847.1"; db_xref "GeneID:140751035"; db_xref "GenBank:XM_073084847.1"; experiment "COORDINATES: polyA evidence [ECO:0006239]"; gene "Pus7"; model_evidence "Supporting evidence includes similarity to: 9 Proteins"; product "pseudouridine synthase 7"; transcript_biotype "mRNA"; exon_number "11";
NW_027332228.1	Gnomon	CDS	641109	641401	.	-	0	gene_id "Pus7"; transcript_id "XM_073084847.1"; db_xref "GeneID:140751035"; db_xref "GenBank:XP_072940948.1"; gbkey "CDS"; gene "Pus7"; product "pseudouridylate synthase 7 homolog"; protein_id "XP_072940948.1"; exon_number "1";
NW_027332228.1	Gnomon	CDS	640769	640982	.	-	1	gene_id "Pus7"; transcript_id "XM_073084847.1"; db_xref "GeneID:140751035"; db_xref "GenBank:XP_072940948.1"; gbkey "CDS"; gene "Pus7"; product "pseudouridylate synthase 7 homolog"; protein_id "XP_072940948.1"; exon_number "2";
NW_027332228.1	Gnomon	CDS	640220	640361	.	-	0	gene_id "Pus7"; transcript_id "XM_073084847.1"; db_xref "GeneID:140751035"; db_xref "GenBank:XP_072940948.1"; gbkey "CDS"; gene "Pus7"; product "pseudouridylate synthase 7 homolog"; protein_id "XP_072940948.1"; exon_number "3";
NW_027332228.1	Gnomon	CDS	639806	639926	.	-	2	gene_id "Pus7"; transcript_id "XM_073084847.1"; db_xref "GeneID:140751035"; db_xref "GenBank:XP_072940948.1"; gbkey "CDS"; gene "Pus7"; product "pseudouridylate synthase 7 homolog"; protein_id "XP_072940948.1"; exon_number "4";
NW_027332228.1	Gnomon	CDS	638532	638720	.	-	1	gene_id "Pus7"; transcript_id "XM_073084847.1"; db_xref "GeneID:140751035"; db_xref "GenBank:XP_072940948.1"; gbkey "CDS"; gene "Pus7"; product "pseudouridylate synthase 7 homolog"; protein_id "XP_072940948.1"; exon_number "5";
NW_027332228.1	Gnomon	CDS	637207	637381	.	-	1	gene_id "Pus7"; transcript_id "XM_073084847.1"; db_xref "GeneID:140751035"; db_xref "GenBank:XP_072940948.1"; gbkey "CDS"; gene "Pus7"; product "pseudouridylate synthase 7 homolog"; protein_id "XP_072940948.1"; exon_number "6";
NW_027332228.1	Gnomon	CDS	636534	636719	.	-	0	gene_id "Pus7"; transcript_id "XM_073084847.1"; db_xref "GeneID:140751035"; db_xref "GenBank:XP_072940948.1"; gbkey "CDS"; gene "Pus7"; product "pseudouridylate synthase 7 homolog"; protein_id "XP_072940948.1"; exon_number "7";
NW_027332228.1	Gnomon	CDS	630308	630452	.	-	0	gene_id "Pus7"; transcript_id "XM_073084847.1"; db_xref "GeneID:140751035"; db_xref "GenBank:XP_072940948.1"; gbkey "CDS"; gene "Pus7"; product "pseudouridylate synthase 7 homolog"; protein_id "XP_072940948.1"; exon_number "8";
NW_027332228.1	Gnomon	CDS	629537	629873	.	-	2	gene_id "Pus7"; transcript_id "XM_073084847.1"; db_xref "GeneID:140751035"; db_xref "GenBank:XP_072940948.1"; gbkey "CDS"; gene "Pus7"; product "pseudouridylate synthase 7 homolog"; protein_id "XP_072940948.1"; exon_number "9";
NW_027332228.1	Gnomon	CDS	627587	627738	.	-	1	gene_id "Pus7"; transcript_id "XM_073084847.1"; db_xref "GeneID:140751035"; db_xref "GenBank:XP_072940948.1"; gbkey "CDS"; gene "Pus7"; product "pseudouridylate synthase 7 homolog"; protein_id "XP_072940948.1"; exon_number "10";
NW_027332228.1	Gnomon	CDS	626121	626488	.	-	2	gene_id "Pus7"; transcript_id "XM_073084847.1"; db_xref "GeneID:140751035"; db_xref "GenBank:XP_072940948.1"; gbkey "CDS"; gene "Pus7"; product "pseudouridylate synthase 7 homolog"; protein_id "XP_072940948.1"; exon_number "11";
NW_027332228.1	Gnomon	start_codon	641399	641401	.	-	0	gene_id "Pus7"; transcript_id "XM_073084847.1"; db_xref "GeneID:140751035"; db_xref "GenBank:XP_072940948.1"; gbkey "CDS"; gene "Pus7"; product "pseudouridylate synthase 7 homolog"; protein_id "XP_072940948.1"; exon_number "1";
NW_027332228.1	Gnomon	stop_codon	626118	626120	.	-	0	gene_id "Pus7"; transcript_id "XM_073084847.1"; db_xref "GeneID:140751035"; db_xref "GenBank:XP_072940948.1"; gbkey "CDS"; gene "Pus7"; product "pseudouridylate synthase 7 homolog"; protein_id "XP_072940948.1"; exon_number "11";
NW_027332228.1	Gnomon	gene	643151	644797	.	-	.	gene_id "LOC140750825"; transcript_id ""; db_xref "GeneID:140750825"; description "histone H2A-like"; gbkey "Gene"; gene "LOC140750825"; gene_biotype "protein_coding";
NW_027332228.1	Gnomon	transcript	643151	644797	.	-	.	gene_id "LOC140750825"; transcript_id "XM_073084550.1"; db_xref "GeneID:140750825"; db_xref "GenBank:XM_073084550.1"; experiment "COORDINATES: polyA evidence [ECO:0006239]"; gbkey "mRNA"; gene "LOC140750825"; model_evidence "Supporting evidence includes similarity to: 26 Proteins"; product "histone H2A-like"; transcript_biotype "mRNA";
NW_027332228.1	Gnomon	exon	644606	644797	.	-	.	gene_id "LOC140750825"; transcript_id "XM_073084550.1"; db_xref "GeneID:140750825"; db_xref "GenBank:XM_073084550.1"; experiment "COORDINATES: polyA evidence [ECO:0006239]"; gene "LOC140750825"; model_evidence "Supporting evidence includes similarity to: 26 Proteins"; product "histone H2A-like"; transcript_biotype "mRNA"; exon_number "1";
NW_027332228.1	Gnomon	exon	644315	644525	.	-	.	gene_id "LOC140750825"; transcript_id "XM_073084550.1"; db_xref "GeneID:140750825"; db_xref "GenBank:XM_073084550.1"; experiment "COORDINATES: polyA evidence [ECO:0006239]"; gene "LOC140750825"; model_evidence "Supporting evidence includes similarity to: 26 Proteins"; product "histone H2A-like"; transcript_biotype "mRNA"; exon_number "2";
NW_027332228.1	Gnomon	exon	643151	643825	.	-	.	gene_id "LOC140750825"; transcript_id "XM_073084550.1"; db_xref "GeneID:140750825"; db_xref "GenBank:XM_073084550.1"; experiment "COORDINATES: polyA evidence [ECO:0006239]"; gene "LOC140750825"; model_evidence "Supporting evidence includes similarity to: 26 Proteins"; product "histone H2A-like"; transcript_biotype "mRNA"; exon_number "3";
NW_027332228.1	Gnomon	CDS	644606	644624	.	-	0	gene_id "LOC140750825"; transcript_id "XM_073084550.1"; db_xref "GeneID:140750825"; db_xref "GenBank:XP_072940651.1"; gbkey "CDS"; gene "LOC140750825"; product "histone H2A-like"; protein_id "XP_072940651.1"; exon_number "1";
NW_027332228.1	Gnomon	CDS	644315	644525	.	-	2	gene_id "LOC140750825"; transcript_id "XM_073084550.1"; db_xref "GeneID:140750825"; db_xref "GenBank:XP_072940651.1"; gbkey "CDS"; gene "LOC140750825"; product "histone H2A-like"; protein_id "XP_072940651.1"; exon_number "2";
NW_027332228.1	Gnomon	CDS	643639	643825	.	-	1	gene_id "LOC140750825"; transcript_id "XM_073084550.1"; db_xref "GeneID:140750825"; db_xref "GenBank:XP_072940651.1"; gbkey "CDS"; gene "LOC140750825"; product "histone H2A-like"; protein_id "XP_072940651.1"; exon_number "3";
NW_027332228.1	Gnomon	start_codon	644622	644624	.	-	0	gene_id "LOC140750825"; transcript_id "XM_073084550.1"; db_xref "GeneID:140750825"; db_xref "GenBank:XP_072940651.1"; gbkey "CDS"; gene "LOC140750825"; product "histone H2A-like"; protein_id "XP_072940651.1"; exon_number "1";
NW_027332228.1	Gnomon	stop_codon	643636	643638	.	-	0	gene_id "LOC140750825"; transcript_id "XM_073084550.1"; db_xref "GeneID:140750825"; db_xref "GenBank:XP_072940651.1"; gbkey "CDS"; gene "LOC140750825"; product "histone H2A-like"; protein_id "XP_072940651.1"; exon_number "3";
NW_027332228.1	Gnomon	gene	646860	659033	.	-	.	gene_id "LOC140750569"; transcript_id ""; db_xref "GeneID:140750569"; description "uncharacterized LOC140750569"; gbkey "Gene"; gene "LOC140750569"; gene_biotype "protein_coding";
NW_027332228.1	Gnomon	transcript	646860	659033	.	-	.	gene_id "LOC140750569"; transcript_id "XM_073084184.1"; db_xref "GeneID:140750569"; db_xref "GenBank:XM_073084184.1"; experiment "COORDINATES: polyA evidence [ECO:0006239]"; gbkey "mRNA"; gene "LOC140750569"; model_evidence "Supporting evidence includes similarity to: 147 Proteins"; product "uncharacterized protein"; transcript_biotype "mRNA";
NW_027332228.1	Gnomon	exon	658240	659033	.	-	.	gene_id "LOC140750569"; transcript_id "XM_073084184.1"; db_xref "GeneID:140750569"; db_xref "GenBank:XM_073084184.1"; experiment "COORDINATES: polyA evidence [ECO:0006239]"; gene "LOC140750569"; model_evidence "Supporting evidence includes similarity to: 147 Proteins"; product "uncharacterized protein"; transcript_biotype "mRNA"; exon_number "1";
NW_027332228.1	Gnomon	exon	655983	656079	.	-	.	gene_id "LOC140750569"; transcript_id "XM_073084184.1"; db_xref "GeneID:140750569"; db_xref "GenBank:XM_073084184.1"; experiment "COORDINATES: polyA evidence [ECO:0006239]"; gene "LOC140750569"; model_evidence "Supporting evidence includes similarity to: 147 Proteins"; product "uncharacterized protein"; transcript_biotype "mRNA"; exon_number "2";
NW_027332228.1	Gnomon	exon	655652	655756	.	-	.	gene_id "LOC140750569"; transcript_id "XM_073084184.1"; db_xref "GeneID:140750569"; db_xref "GenBank:XM_073084184.1"; experiment "COORDINATES: polyA evidence [ECO:0006239]"; gene "LOC140750569"; model_evidence "Supporting evidence includes similarity to: 147 Proteins"; product "uncharacterized protein"; transcript_biotype "mRNA"; exon_number "3";
NW_027332228.1	Gnomon	exon	655297	655452	.	-	.	gene_id "LOC140750569"; transcript_id "XM_073084184.1"; db_xref "GeneID:140750569"; db_xref "GenBank:XM_073084184.1"; experiment "COORDINATES: polyA evidence [ECO:0006239]"; gene "LOC140750569"; model_evidence "Supporting evidence includes similarity to: 147 Proteins"; product "uncharacterized protein"; transcript_biotype "mRNA"; exon_number "4";
NW_027332228.1	Gnomon	exon	654098	654126	.	-	.	gene_id "LOC140750569"; transcript_id "XM_073084184.1"; db_xref "GeneID:140750569"; db_xref "GenBank:XM_073084184.1"; experiment "COORDINATES: polyA evidence [ECO:0006239]"; gene "LOC140750569"; model_evidence "Supporting evidence includes similarity to: 147 Proteins"; product "uncharacterized protein"; transcript_biotype "mRNA"; exon_number "5";
NW_027332228.1	Gnomon	exon	652634	652874	.	-	.	gene_id "LOC140750569"; transcript_id "XM_073084184.1"; db_xref "GeneID:140750569"; db_xref "GenBank:XM_073084184.1"; experiment "COORDINATES: polyA evidence [ECO:0006239]"; gene "LOC140750569"; model_evidence "Supporting evidence includes similarity to: 147 Proteins"; product "uncharacterized protein"; transcript_biotype "mRNA"; exon_number "6";
NW_027332228.1	Gnomon	exon	652325	652435	.	-	.	gene_id "LOC140750569"; transcript_id "XM_073084184.1"; db_xref "GeneID:140750569"; db_xref "GenBank:XM_073084184.1"; experiment "COORDINATES: polyA evidence [ECO:0006239]"; gene "LOC140750569"; model_evidence "Supporting evidence includes similarity to: 147 Proteins"; product "uncharacterized protein"; transcript_biotype "mRNA"; exon_number "7";
NW_027332228.1	Gnomon	exon	651686	651871	.	-	.	gene_id "LOC140750569"; transcript_id "XM_073084184.1"; db_xref "GeneID:140750569"; db_xref "GenBank:XM_073084184.1"; experiment "COORDINATES: polyA evidence [ECO:0006239]"; gene "LOC140750569"; model_evidence "Supporting evidence includes similarity to: 147 Proteins"; product "uncharacterized protein"; transcript_biotype "mRNA"; exon_number "8";
NW_027332228.1	Gnomon	exon	646860	651201	.	-	.	gene_id "LOC140750569"; transcript_id "XM_073084184.1"; db_xref "GeneID:140750569"; db_xref "GenBank:XM_073084184.1"; experiment "COORDINATES: polyA evidence [ECO:0006239]"; gene "LOC140750569"; model_evidence "Supporting evidence includes similarity to: 147 Proteins"; product "uncharacterized protein"; transcript_biotype "mRNA"; exon_number "9";
NW_027332228.1	Gnomon	CDS	658240	659033	.	-	0	gene_id "LOC140750569"; transcript_id "XM_073084184.1"; db_xref "GeneID:140750569"; db_xref "GenBank:XP_072940285.1"; gbkey "CDS"; gene "LOC140750569"; product "uncharacterized protein"; protein_id "XP_072940285.1"; exon_number "1";
NW_027332228.1	Gnomon	CDS	655983	656079	.	-	1	gene_id "LOC140750569"; transcript_id "XM_073084184.1"; db_xref "GeneID:140750569"; db_xref "GenBank:XP_072940285.1"; gbkey "CDS"; gene "LOC140750569"; product "uncharacterized protein"; protein_id "XP_072940285.1"; exon_number "2";
NW_027332228.1	Gnomon	CDS	655652	655756	.	-	0	gene_id "LOC140750569"; transcript_id "XM_073084184.1"; db_xref "GeneID:140750569"; db_xref "GenBank:XP_072940285.1"; gbkey "CDS"; gene "LOC140750569"; product "uncharacterized protein"; protein_id "XP_072940285.1"; exon_number "3";
NW_027332228.1	Gnomon	CDS	655297	655452	.	-	0	gene_id "LOC140750569"; transcript_id "XM_073084184.1"; db_xref "GeneID:140750569"; db_xref "GenBank:XP_072940285.1"; gbkey "CDS"; gene "LOC140750569"; product "uncharacterized protein"; protein_id "XP_072940285.1"; exon_number "4";
NW_027332228.1	Gnomon	CDS	654098	654126	.	-	0	gene_id "LOC140750569"; transcript_id "XM_073084184.1"; db_xref "GeneID:140750569"; db_xref "GenBank:XP_072940285.1"; gbkey "CDS"; gene "LOC140750569"; product "uncharacterized protein"; protein_id "XP_072940285.1"; exon_number "5";
NW_027332228.1	Gnomon	CDS	652634	652874	.	-	1	gene_id "LOC140750569"; transcript_id "XM_073084184.1"; db_xref "GeneID:140750569"; db_xref "GenBank:XP_072940285.1"; gbkey "CDS"; gene "LOC140750569"; product "uncharacterized protein"; protein_id "XP_072940285.1"; exon_number "6";
NW_027332228.1	Gnomon	CDS	652325	652435	.	-	0	gene_id "LOC140750569"; transcript_id "XM_073084184.1"; db_xref "GeneID:140750569"; db_xref "GenBank:XP_072940285.1"; gbkey "CDS"; gene "LOC140750569"; product "uncharacterized protein"; protein_id "XP_072940285.1"; exon_number "7";
NW_027332228.1	Gnomon	CDS	651686	651871	.	-	0	gene_id "LOC140750569"; transcript_id "XM_073084184.1"; db_xref "GeneID:140750569"; db_xref "GenBank:XP_072940285.1"; gbkey "CDS"; gene "LOC140750569"; product "uncharacterized protein"; protein_id "XP_072940285.1"; exon_number "8";
NW_027332228.1	Gnomon	CDS	650461	651201	.	-	0	gene_id "LOC140750569"; transcript_id "XM_073084184.1"; db_xref "GeneID:140750569"; db_xref "GenBank:XP_072940285.1"; gbkey "CDS"; gene "LOC140750569"; product "uncharacterized protein"; protein_id "XP_072940285.1"; exon_number "9";
NW_027332228.1	Gnomon	start_codon	659031	659033	.	-	0	gene_id "LOC140750569"; transcript_id "XM_073084184.1"; db_xref "GeneID:140750569"; db_xref "GenBank:XP_072940285.1"; gbkey "CDS"; gene "LOC140750569"; product "uncharacterized protein"; protein_id "XP_072940285.1"; exon_number "1";
NW_027332228.1	Gnomon	stop_codon	650458	650460	.	-	0	gene_id "LOC140750569"; transcript_id "XM_073084184.1"; db_xref "GeneID:140750569"; db_xref "GenBank:XP_072940285.1"; gbkey "CDS"; gene "LOC140750569"; product "uncharacterized protein"; protein_id "XP_072940285.1"; exon_number "9";
NW_027332228.1	Gnomon	gene	661014	665012	.	+	.	gene_id "LOC140750663"; transcript_id ""; db_xref "GeneID:140750663"; description "uncharacterized LOC140750663"; gbkey "Gene"; gene "LOC140750663"; gene_biotype "protein_coding";
NW_027332228.1	Gnomon	transcript	661014	665012	.	+	.	gene_id "LOC140750663"; transcript_id "XM_073084341.1"; db_xref "GeneID:140750663"; db_xref "GenBank:XM_073084341.1"; experiment "COORDINATES: polyA evidence [ECO:0006239]"; gbkey "mRNA"; gene "LOC140750663"; model_evidence "Supporting evidence includes similarity to: 3 Proteins"; product "uncharacterized protein"; transcript_biotype "mRNA";
NW_027332228.1	Gnomon	exon	661014	661269	.	+	.	gene_id "LOC140750663"; transcript_id "XM_073084341.1"; db_xref "GeneID:140750663"; db_xref "GenBank:XM_073084341.1"; experiment "COORDINATES: polyA evidence [ECO:0006239]"; gene "LOC140750663"; model_evidence "Supporting evidence includes similarity to: 3 Proteins"; product "uncharacterized protein"; transcript_biotype "mRNA"; exon_number "1";
NW_027332228.1	Gnomon	exon	661445	661625	.	+	.	gene_id "LOC140750663"; transcript_id "XM_073084341.1"; db_xref "GeneID:140750663"; db_xref "GenBank:XM_073084341.1"; experiment "COORDINATES: polyA evidence [ECO:0006239]"; gene "LOC140750663"; model_evidence "Supporting evidence includes similarity to: 3 Proteins"; product "uncharacterized protein"; transcript_biotype "mRNA"; exon_number "2";
NW_027332228.1	Gnomon	exon	662779	665012	.	+	.	gene_id "LOC140750663"; transcript_id "XM_073084341.1"; db_xref "GeneID:140750663"; db_xref "GenBank:XM_073084341.1"; experiment "COORDINATES: polyA evidence [ECO:0006239]"; gene "LOC140750663"; model_evidence "Supporting evidence includes similarity to: 3 Proteins"; product "uncharacterized protein"; transcript_biotype "mRNA"; exon_number "3";
NW_027332228.1	Gnomon	CDS	661190	661269	.	+	0	gene_id "LOC140750663"; transcript_id "XM_073084341.1"; db_xref "GeneID:140750663"; db_xref "GenBank:XP_072940442.1"; gbkey "CDS"; gene "LOC140750663"; product "uncharacterized protein"; protein_id "XP_072940442.1"; exon_number "1";
NW_027332228.1	Gnomon	CDS	661445	661625	.	+	1	gene_id "LOC140750663"; transcript_id "XM_073084341.1"; db_xref "GeneID:140750663"; db_xref "GenBank:XP_072940442.1"; gbkey "CDS"; gene "LOC140750663"; product "uncharacterized protein"; protein_id "XP_072940442.1"; exon_number "2";
NW_027332228.1	Gnomon	CDS	662779	663066	.	+	0	gene_id "LOC140750663"; transcript_id "XM_073084341.1"; db_xref "GeneID:140750663"; db_xref "GenBank:XP_072940442.1"; gbkey "CDS"; gene "LOC140750663"; product "uncharacterized protein"; protein_id "XP_072940442.1"; exon_number "3";
NW_027332228.1	Gnomon	start_codon	661190	661192	.	+	0	gene_id "LOC140750663"; transcript_id "XM_073084341.1"; db_xref "GeneID:140750663"; db_xref "GenBank:XP_072940442.1"; gbkey "CDS"; gene "LOC140750663"; product "uncharacterized protein"; protein_id "XP_072940442.1"; exon_number "1";
NW_027332228.1	Gnomon	stop_codon	663067	663069	.	+	0	gene_id "LOC140750663"; transcript_id "XM_073084341.1"; db_xref "GeneID:140750663"; db_xref "GenBank:XP_072940442.1"; gbkey "CDS"; gene "LOC140750663"; product "uncharacterized protein"; protein_id "XP_072940442.1"; exon_number "3";
NW_027332228.1	Gnomon	gene	665346	802879	.	+	.	gene_id "LOC140751105"; transcript_id ""; db_xref "GeneID:140751105"; description "uncharacterized LOC140751105"; gbkey "Gene"; gene "LOC140751105"; gene_biotype "protein_coding";
NW_027332228.1	Gnomon	transcript	665346	802879	.	+	.	gene_id "LOC140751105"; transcript_id "XM_073084953.1"; db_xref "GeneID:140751105"; db_xref "GenBank:XM_073084953.1"; experiment "COORDINATES: polyA evidence [ECO:0006239]"; gbkey "mRNA"; gene "LOC140751105"; model_evidence "Supporting evidence includes similarity to: 3 Proteins"; product "uncharacterized protein"; transcript_biotype "mRNA";
NW_027332228.1	Gnomon	exon	665346	665864	.	+	.	gene_id "LOC140751105"; transcript_id "XM_073084953.1"; db_xref "GeneID:140751105"; db_xref "GenBank:XM_073084953.1"; experiment "COORDINATES: polyA evidence [ECO:0006239]"; gene "LOC140751105"; model_evidence "Supporting evidence includes similarity to: 3 Proteins"; product "uncharacterized protein"; transcript_biotype "mRNA"; exon_number "1";
NW_027332228.1	Gnomon	exon	795749	795902	.	+	.	gene_id "LOC140751105"; transcript_id "XM_073084953.1"; db_xref "GeneID:140751105"; db_xref "GenBank:XM_073084953.1"; experiment "COORDINATES: polyA evidence [ECO:0006239]"; gene "LOC140751105"; model_evidence "Supporting evidence includes similarity to: 3 Proteins"; product "uncharacterized protein"; transcript_biotype "mRNA"; exon_number "2";
NW_027332228.1	Gnomon	exon	796152	798552	.	+	.	gene_id "LOC140751105"; transcript_id "XM_073084953.1"; db_xref "GeneID:140751105"; db_xref "GenBank:XM_073084953.1"; experiment "COORDINATES: polyA evidence [ECO:0006239]"; gene "LOC140751105"; model_evidence "Supporting evidence includes similarity to: 3 Proteins"; product "uncharacterized protein"; transcript_biotype "mRNA"; exon_number "3";
NW_027332228.1	Gnomon	exon	798765	798951	.	+	.	gene_id "LOC140751105"; transcript_id "XM_073084953.1"; db_xref "GeneID:140751105"; db_xref "GenBank:XM_073084953.1"; experiment "COORDINATES: polyA evidence [ECO:0006239]"; gene "LOC140751105"; model_evidence "Supporting evidence includes similarity to: 3 Proteins"; product "uncharacterized protein"; transcript_biotype "mRNA"; exon_number "4";
NW_027332228.1	Gnomon	exon	799407	799579	.	+	.	gene_id "LOC140751105"; transcript_id "XM_073084953.1"; db_xref "GeneID:140751105"; db_xref "GenBank:XM_073084953.1"; experiment "COORDINATES: polyA evidence [ECO:0006239]"; gene "LOC140751105"; model_evidence "Supporting evidence includes similarity to: 3 Proteins"; product "uncharacterized protein"; transcript_biotype "mRNA"; exon_number "5";
NW_027332228.1	Gnomon	exon	800086	800311	.	+	.	gene_id "LOC140751105"; transcript_id "XM_073084953.1"; db_xref "GeneID:140751105"; db_xref "GenBank:XM_073084953.1"; experiment "COORDINATES: polyA evidence [ECO:0006239]"; gene "LOC140751105"; model_evidence "Supporting evidence includes similarity to: 3 Proteins"; product "uncharacterized protein"; transcript_biotype "mRNA"; exon_number "6";
NW_027332228.1	Gnomon	exon	800685	801012	.	+	.	gene_id "LOC140751105"; transcript_id "XM_073084953.1"; db_xref "GeneID:140751105"; db_xref "GenBank:XM_073084953.1"; experiment "COORDINATES: polyA evidence [ECO:0006239]"; gene "LOC140751105"; model_evidence "Supporting evidence includes similarity to: 3 Proteins"; product "uncharacterized protein"; transcript_biotype "mRNA"; exon_number "7";
NW_027332228.1	Gnomon	exon	801272	802879	.	+	.	gene_id "LOC140751105"; transcript_id "XM_073084953.1"; db_xref "GeneID:140751105"; db_xref "GenBank:XM_073084953.1"; experiment "COORDINATES: polyA evidence [ECO:0006239]"; gene "LOC140751105"; model_evidence "Supporting evidence includes similarity to: 3 Proteins"; product "uncharacterized protein"; transcript_biotype "mRNA"; exon_number "8";
NW_027332228.1	Gnomon	CDS	665684	665864	.	+	0	gene_id "LOC140751105"; transcript_id "XM_073084953.1"; db_xref "GeneID:140751105"; db_xref "GenBank:XP_072941054.1"; gbkey "CDS"; gene "LOC140751105"; product "uncharacterized protein"; protein_id "XP_072941054.1"; exon_number "1";
NW_027332228.1	Gnomon	CDS	795749	795902	.	+	2	gene_id "LOC140751105"; transcript_id "XM_073084953.1"; db_xref "GeneID:140751105"; db_xref "GenBank:XP_072941054.1"; gbkey "CDS"; gene "LOC140751105"; product "uncharacterized protein"; protein_id "XP_072941054.1"; exon_number "2";
NW_027332228.1	Gnomon	CDS	796152	798552	.	+	1	gene_id "LOC140751105"; transcript_id "XM_073084953.1"; db_xref "GeneID:140751105"; db_xref "GenBank:XP_072941054.1"; gbkey "CDS"; gene "LOC140751105"; product "uncharacterized protein"; protein_id "XP_072941054.1"; exon_number "3";
NW_027332228.1	Gnomon	CDS	798765	798951	.	+	0	gene_id "LOC140751105"; transcript_id "XM_073084953.1"; db_xref "GeneID:140751105"; db_xref "GenBank:XP_072941054.1"; gbkey "CDS"; gene "LOC140751105"; product "uncharacterized protein"; protein_id "XP_072941054.1"; exon_number "4";
NW_027332228.1	Gnomon	CDS	799407	799579	.	+	2	gene_id "LOC140751105"; transcript_id "XM_073084953.1"; db_xref "GeneID:140751105"; db_xref "GenBank:XP_072941054.1"; gbkey "CDS"; gene "LOC140751105"; product "uncharacterized protein"; protein_id "XP_072941054.1"; exon_number "5";
NW_027332228.1	Gnomon	CDS	800086	800311	.	+	0	gene_id "LOC140751105"; transcript_id "XM_073084953.1"; db_xref "GeneID:140751105"; db_xref "GenBank:XP_072941054.1"; gbkey "CDS"; gene "LOC140751105"; product "uncharacterized protein"; protein_id "XP_072941054.1"; exon_number "6";
NW_027332228.1	Gnomon	CDS	800685	801012	.	+	2	gene_id "LOC140751105"; transcript_id "XM_073084953.1"; db_xref "GeneID:140751105"; db_xref "GenBank:XP_072941054.1"; gbkey "CDS"; gene "LOC140751105"; product "uncharacterized protein"; protein_id "XP_072941054.1"; exon_number "7";
NW_027332228.1	Gnomon	CDS	801272	801635	.	+	1	gene_id "LOC140751105"; transcript_id "XM_073084953.1"; db_xref "GeneID:140751105"; db_xref "GenBank:XP_072941054.1"; gbkey "CDS"; gene "LOC140751105"; product "uncharacterized protein"; protein_id "XP_072941054.1"; exon_number "8";
NW_027332228.1	Gnomon	start_codon	665684	665686	.	+	0	gene_id "LOC140751105"; transcript_id "XM_073084953.1"; db_xref "GeneID:140751105"; db_xref "GenBank:XP_072941054.1"; gbkey "CDS"; gene "LOC140751105"; product "uncharacterized protein"; protein_id "XP_072941054.1"; exon_number "1";
NW_027332228.1	Gnomon	stop_codon	801636	801638	.	+	0	gene_id "LOC140751105"; transcript_id "XM_073084953.1"; db_xref "GeneID:140751105"; db_xref "GenBank:XP_072941054.1"; gbkey "CDS"; gene "LOC140751105"; product "uncharacterized protein"; protein_id "XP_072941054.1"; exon_number "8";
NW_027332228.1	Gnomon	gene	674026	676412	.	+	.	gene_id "LOC140750699"; transcript_id ""; db_xref "GeneID:140750699"; description "uncharacterized LOC140750699"; gbkey "Gene"; gene "LOC140750699"; gene_biotype "protein_coding";
NW_027332228.1	Gnomon	transcript	674026	676412	.	+	.	gene_id "LOC140750699"; transcript_id "XM_073084392.1"; db_xref "GeneID:140750699"; db_xref "GenBank:XM_073084392.1"; experiment "COORDINATES: polyA evidence [ECO:0006239]"; gbkey "mRNA"; gene "LOC140750699"; product "uncharacterized protein"; transcript_biotype "mRNA";
NW_027332228.1	Gnomon	exon	674026	674120	.	+	.	gene_id "LOC140750699"; transcript_id "XM_073084392.1"; db_xref "GeneID:140750699"; db_xref "GenBank:XM_073084392.1"; experiment "COORDINATES: polyA evidence [ECO:0006239]"; gene "LOC140750699"; product "uncharacterized protein"; transcript_biotype "mRNA"; exon_number "1";
NW_027332228.1	Gnomon	exon	674230	674362	.	+	.	gene_id "LOC140750699"; transcript_id "XM_073084392.1"; db_xref "GeneID:140750699"; db_xref "GenBank:XM_073084392.1"; experiment "COORDINATES: polyA evidence [ECO:0006239]"; gene "LOC140750699"; product "uncharacterized protein"; transcript_biotype "mRNA"; exon_number "2";
NW_027332228.1	Gnomon	exon	675056	675149	.	+	.	gene_id "LOC140750699"; transcript_id "XM_073084392.1"; db_xref "GeneID:140750699"; db_xref "GenBank:XM_073084392.1"; experiment "COORDINATES: polyA evidence [ECO:0006239]"; gene "LOC140750699"; product "uncharacterized protein"; transcript_biotype "mRNA"; exon_number "3";
NW_027332228.1	Gnomon	exon	675477	676412	.	+	.	gene_id "LOC140750699"; transcript_id "XM_073084392.1"; db_xref "GeneID:140750699"; db_xref "GenBank:XM_073084392.1"; experiment "COORDINATES: polyA evidence [ECO:0006239]"; gene "LOC140750699"; product "uncharacterized protein"; transcript_biotype "mRNA"; exon_number "4";
NW_027332228.1	Gnomon	CDS	674071	674120	.	+	0	gene_id "LOC140750699"; transcript_id "XM_073084392.1"; db_xref "GeneID:140750699"; db_xref "GenBank:XP_072940493.1"; gbkey "CDS"; gene "LOC140750699"; product "uncharacterized protein"; protein_id "XP_072940493.1"; exon_number "1";
NW_027332228.1	Gnomon	CDS	674230	674362	.	+	1	gene_id "LOC140750699"; transcript_id "XM_073084392.1"; db_xref "GeneID:140750699"; db_xref "GenBank:XP_072940493.1"; gbkey "CDS"; gene "LOC140750699"; product "uncharacterized protein"; protein_id "XP_072940493.1"; exon_number "2";
NW_027332228.1	Gnomon	CDS	675056	675149	.	+	0	gene_id "LOC140750699"; transcript_id "XM_073084392.1"; db_xref "GeneID:140750699"; db_xref "GenBank:XP_072940493.1"; gbkey "CDS"; gene "LOC140750699"; product "uncharacterized protein"; protein_id "XP_072940493.1"; exon_number "3";
NW_027332228.1	Gnomon	CDS	675477	675928	.	+	2	gene_id "LOC140750699"; transcript_id "XM_073084392.1"; db_xref "GeneID:140750699"; db_xref "GenBank:XP_072940493.1"; gbkey "CDS"; gene "LOC140750699"; product "uncharacterized protein"; protein_id "XP_072940493.1"; exon_number "4";
NW_027332228.1	Gnomon	start_codon	674071	674073	.	+	0	gene_id "LOC140750699"; transcript_id "XM_073084392.1"; db_xref "GeneID:140750699"; db_xref "GenBank:XP_072940493.1"; gbkey "CDS"; gene "LOC140750699"; product "uncharacterized protein"; protein_id "XP_072940493.1"; exon_number "1";
NW_027332228.1	Gnomon	stop_codon	675929	675931	.	+	0	gene_id "LOC140750699"; transcript_id "XM_073084392.1"; db_xref "GeneID:140750699"; db_xref "GenBank:XP_072940493.1"; gbkey "CDS"; gene "LOC140750699"; product "uncharacterized protein"; protein_id "XP_072940493.1"; exon_number "4";
NW_027332228.1	Gnomon	gene	740557	741425	.	-	.	gene_id "LOC140750787"; transcript_id ""; db_xref "GeneID:140750787"; description "probable palmitoyltransferase ZDHHC24"; gbkey "Gene"; gene "LOC140750787"; gene_biotype "protein_coding";
NW_027332228.1	Gnomon	transcript	740557	741425	.	-	.	gene_id "LOC140750787"; transcript_id "XM_073084509.1"; db_xref "GeneID:140750787"; db_xref "GenBank:XM_073084509.1"; gbkey "mRNA"; gene "LOC140750787"; model_evidence "Supporting evidence includes similarity to: 8 Proteins"; product "probable palmitoyltransferase ZDHHC24"; transcript_biotype "mRNA";
NW_027332228.1	Gnomon	exon	740557	741425	.	-	.	gene_id "LOC140750787"; transcript_id "XM_073084509.1"; db_xref "GeneID:140750787"; db_xref "GenBank:XM_073084509.1"; gene "LOC140750787"; model_evidence "Supporting evidence includes similarity to: 8 Proteins"; product "probable palmitoyltransferase ZDHHC24"; transcript_biotype "mRNA"; exon_number "1";
NW_027332228.1	Gnomon	CDS	740631	741425	.	-	0	gene_id "LOC140750787"; transcript_id "XM_073084509.1"; db_xref "GeneID:140750787"; db_xref "GenBank:XP_072940610.1"; gbkey "CDS"; gene "LOC140750787"; product "probable palmitoyltransferase ZDHHC24"; protein_id "XP_072940610.1"; exon_number "1";
NW_027332228.1	Gnomon	start_codon	741423	741425	.	-	0	gene_id "LOC140750787"; transcript_id "XM_073084509.1"; db_xref "GeneID:140750787"; db_xref "GenBank:XP_072940610.1"; gbkey "CDS"; gene "LOC140750787"; product "probable palmitoyltransferase ZDHHC24"; protein_id "XP_072940610.1"; exon_number "1";
NW_027332228.1	Gnomon	stop_codon	740628	740630	.	-	0	gene_id "LOC140750787"; transcript_id "XM_073084509.1"; db_xref "GeneID:140750787"; db_xref "GenBank:XP_072940610.1"; gbkey "CDS"; gene "LOC140750787"; product "probable palmitoyltransferase ZDHHC24"; protein_id "XP_072940610.1"; exon_number "1";
NW_027332228.1	Gnomon	gene	807112	829577	.	+	.	gene_id "NT1"; transcript_id ""; db_xref "GeneID:140751056"; description "Neurotrophin 1"; gbkey "Gene"; gene "NT1"; gene_biotype "protein_coding";
NW_027332228.1	Gnomon	transcript	807112	829577	.	+	.	gene_id "NT1"; transcript_id "XM_073084879.1"; db_xref "GeneID:140751056"; db_xref "GenBank:XM_073084879.1"; experiment "COORDINATES: polyA evidence [ECO:0006239]"; gbkey "mRNA"; gene "NT1"; model_evidence "Supporting evidence includes similarity to: 4 Proteins"; product "Neurotrophin 1, transcript variant X1"; transcript_biotype "mRNA";
NW_027332228.1	Gnomon	exon	807112	807751	.	+	.	gene_id "NT1"; transcript_id "XM_073084879.1"; db_xref "GeneID:140751056"; db_xref "GenBank:XM_073084879.1"; experiment "COORDINATES: polyA evidence [ECO:0006239]"; gene "NT1"; model_evidence "Supporting evidence includes similarity to: 4 Proteins"; product "Neurotrophin 1, transcript variant X1"; transcript_biotype "mRNA"; exon_number "1";
NW_027332228.1	Gnomon	exon	820063	820509	.	+	.	gene_id "NT1"; transcript_id "XM_073084879.1"; db_xref "GeneID:140751056"; db_xref "GenBank:XM_073084879.1"; experiment "COORDINATES: polyA evidence [ECO:0006239]"; gene "NT1"; model_evidence "Supporting evidence includes similarity to: 4 Proteins"; product "Neurotrophin 1, transcript variant X1"; transcript_biotype "mRNA"; exon_number "2";
NW_027332228.1	Gnomon	exon	821028	821226	.	+	.	gene_id "NT1"; transcript_id "XM_073084879.1"; db_xref "GeneID:140751056"; db_xref "GenBank:XM_073084879.1"; experiment "COORDINATES: polyA evidence [ECO:0006239]"; gene "NT1"; model_evidence "Supporting evidence includes similarity to: 4 Proteins"; product "Neurotrophin 1, transcript variant X1"; transcript_biotype "mRNA"; exon_number "3";
NW_027332228.1	Gnomon	exon	821519	821714	.	+	.	gene_id "NT1"; transcript_id "XM_073084879.1"; db_xref "GeneID:140751056"; db_xref "GenBank:XM_073084879.1"; experiment "COORDINATES: polyA evidence [ECO:0006239]"; gene "NT1"; model_evidence "Supporting evidence includes similarity to: 4 Proteins"; product "Neurotrophin 1, transcript variant X1"; transcript_biotype "mRNA"; exon_number "4";
NW_027332228.1	Gnomon	exon	824696	824845	.	+	.	gene_id "NT1"; transcript_id "XM_073084879.1"; db_xref "GeneID:140751056"; db_xref "GenBank:XM_073084879.1"; experiment "COORDINATES: polyA evidence [ECO:0006239]"; gene "NT1"; model_evidence "Supporting evidence includes similarity to: 4 Proteins"; product "Neurotrophin 1, transcript variant X1"; transcript_biotype "mRNA"; exon_number "5";
NW_027332228.1	Gnomon	exon	827364	827534	.	+	.	gene_id "NT1"; transcript_id "XM_073084879.1"; db_xref "GeneID:140751056"; db_xref "GenBank:XM_073084879.1"; experiment "COORDINATES: polyA evidence [ECO:0006239]"; gene "NT1"; model_evidence "Supporting evidence includes similarity to: 4 Proteins"; product "Neurotrophin 1, transcript variant X1"; transcript_biotype "mRNA"; exon_number "6";
NW_027332228.1	Gnomon	exon	828018	828141	.	+	.	gene_id "NT1"; transcript_id "XM_073084879.1"; db_xref "GeneID:140751056"; db_xref "GenBank:XM_073084879.1"; experiment "COORDINATES: polyA evidence [ECO:0006239]"; gene "NT1"; model_evidence "Supporting evidence includes similarity to: 4 Proteins"; product "Neurotrophin 1, transcript variant X1"; transcript_biotype "mRNA"; exon_number "7";
NW_027332228.1	Gnomon	exon	828234	829577	.	+	.	gene_id "NT1"; transcript_id "XM_073084879.1"; db_xref "GeneID:140751056"; db_xref "GenBank:XM_073084879.1"; experiment "COORDINATES: polyA evidence [ECO:0006239]"; gene "NT1"; model_evidence "Supporting evidence includes similarity to: 4 Proteins"; product "Neurotrophin 1, transcript variant X1"; transcript_biotype "mRNA"; exon_number "8";
NW_027332228.1	Gnomon	CDS	807269	807751	.	+	0	gene_id "NT1"; transcript_id "XM_073084879.1"; db_xref "GeneID:140751056"; db_xref "GenBank:XP_072940980.1"; gbkey "CDS"; gene "NT1"; product "neurotrophin 1 isoform X1"; protein_id "XP_072940980.1"; exon_number "1";
NW_027332228.1	Gnomon	CDS	820063	820509	.	+	0	gene_id "NT1"; transcript_id "XM_073084879.1"; db_xref "GeneID:140751056"; db_xref "GenBank:XP_072940980.1"; gbkey "CDS"; gene "NT1"; product "neurotrophin 1 isoform X1"; protein_id "XP_072940980.1"; exon_number "2";
NW_027332228.1	Gnomon	CDS	821028	821226	.	+	0	gene_id "NT1"; transcript_id "XM_073084879.1"; db_xref "GeneID:140751056"; db_xref "GenBank:XP_072940980.1"; gbkey "CDS"; gene "NT1"; product "neurotrophin 1 isoform X1"; protein_id "XP_072940980.1"; exon_number "3";
NW_027332228.1	Gnomon	CDS	821519	821714	.	+	2	gene_id "NT1"; transcript_id "XM_073084879.1"; db_xref "GeneID:140751056"; db_xref "GenBank:XP_072940980.1"; gbkey "CDS"; gene "NT1"; product "neurotrophin 1 isoform X1"; protein_id "XP_072940980.1"; exon_number "4";
NW_027332228.1	Gnomon	CDS	824696	824845	.	+	1	gene_id "NT1"; transcript_id "XM_073084879.1"; db_xref "GeneID:140751056"; db_xref "GenBank:XP_072940980.1"; gbkey "CDS"; gene "NT1"; product "neurotrophin 1 isoform X1"; protein_id "XP_072940980.1"; exon_number "5";
NW_027332228.1	Gnomon	CDS	827364	827534	.	+	1	gene_id "NT1"; transcript_id "XM_073084879.1"; db_xref "GeneID:140751056"; db_xref "GenBank:XP_072940980.1"; gbkey "CDS"; gene "NT1"; product "neurotrophin 1 isoform X1"; protein_id "XP_072940980.1"; exon_number "6";
NW_027332228.1	Gnomon	CDS	828018	828141	.	+	1	gene_id "NT1"; transcript_id "XM_073084879.1"; db_xref "GeneID:140751056"; db_xref "GenBank:XP_072940980.1"; gbkey "CDS"; gene "NT1"; product "neurotrophin 1 isoform X1"; protein_id "XP_072940980.1"; exon_number "7";
NW_027332228.1	Gnomon	CDS	828234	829256	.	+	0	gene_id "NT1"; transcript_id "XM_073084879.1"; db_xref "GeneID:140751056"; db_xref "GenBank:XP_072940980.1"; gbkey "CDS"; gene "NT1"; product "neurotrophin 1 isoform X1"; protein_id "XP_072940980.1"; exon_number "8";
NW_027332228.1	Gnomon	start_codon	807269	807271	.	+	0	gene_id "NT1"; transcript_id "XM_073084879.1"; db_xref "GeneID:140751056"; db_xref "GenBank:XP_072940980.1"; gbkey "CDS"; gene "NT1"; product "neurotrophin 1 isoform X1"; protein_id "XP_072940980.1"; exon_number "1";
NW_027332228.1	Gnomon	stop_codon	829257	829259	.	+	0	gene_id "NT1"; transcript_id "XM_073084879.1"; db_xref "GeneID:140751056"; db_xref "GenBank:XP_072940980.1"; gbkey "CDS"; gene "NT1"; product "neurotrophin 1 isoform X1"; protein_id "XP_072940980.1"; exon_number "8";
NW_027332228.1	Gnomon	transcript	807112	829577	.	+	.	gene_id "NT1"; transcript_id "XM_073084880.1"; db_xref "GeneID:140751056"; db_xref "GenBank:XM_073084880.1"; experiment "COORDINATES: polyA evidence [ECO:0006239]"; gbkey "mRNA"; gene "NT1"; model_evidence "Supporting evidence includes similarity to: 1 Protein"; product "Neurotrophin 1, transcript variant X2"; transcript_biotype "mRNA";
NW_027332228.1	Gnomon	exon	807112	807751	.	+	.	gene_id "NT1"; transcript_id "XM_073084880.1"; db_xref "GeneID:140751056"; db_xref "GenBank:XM_073084880.1"; experiment "COORDINATES: polyA evidence [ECO:0006239]"; gene "NT1"; model_evidence "Supporting evidence includes similarity to: 1 Protein"; product "Neurotrophin 1, transcript variant X2"; transcript_biotype "mRNA"; exon_number "1";
NW_027332228.1	Gnomon	exon	821028	821226	.	+	.	gene_id "NT1"; transcript_id "XM_073084880.1"; db_xref "GeneID:140751056"; db_xref "GenBank:XM_073084880.1"; experiment "COORDINATES: polyA evidence [ECO:0006239]"; gene "NT1"; model_evidence "Supporting evidence includes similarity to: 1 Protein"; product "Neurotrophin 1, transcript variant X2"; transcript_biotype "mRNA"; exon_number "2";
NW_027332228.1	Gnomon	exon	821519	821714	.	+	.	gene_id "NT1"; transcript_id "XM_073084880.1"; db_xref "GeneID:140751056"; db_xref "GenBank:XM_073084880.1"; experiment "COORDINATES: polyA evidence [ECO:0006239]"; gene "NT1"; model_evidence "Supporting evidence includes similarity to: 1 Protein"; product "Neurotrophin 1, transcript variant X2"; transcript_biotype "mRNA"; exon_number "3";
NW_027332228.1	Gnomon	exon	824696	824845	.	+	.	gene_id "NT1"; transcript_id "XM_073084880.1"; db_xref "GeneID:140751056"; db_xref "GenBank:XM_073084880.1"; experiment "COORDINATES: polyA evidence [ECO:0006239]"; gene "NT1"; model_evidence "Supporting evidence includes similarity to: 1 Protein"; product "Neurotrophin 1, transcript variant X2"; transcript_biotype "mRNA"; exon_number "4";
NW_027332228.1	Gnomon	exon	827364	827534	.	+	.	gene_id "NT1"; transcript_id "XM_073084880.1"; db_xref "GeneID:140751056"; db_xref "GenBank:XM_073084880.1"; experiment "COORDINATES: polyA evidence [ECO:0006239]"; gene "NT1"; model_evidence "Supporting evidence includes similarity to: 1 Protein"; product "Neurotrophin 1, transcript variant X2"; transcript_biotype "mRNA"; exon_number "5";
NW_027332228.1	Gnomon	exon	828018	828141	.	+	.	gene_id "NT1"; transcript_id "XM_073084880.1"; db_xref "GeneID:140751056"; db_xref "GenBank:XM_073084880.1"; experiment "COORDINATES: polyA evidence [ECO:0006239]"; gene "NT1"; model_evidence "Supporting evidence includes similarity to: 1 Protein"; product "Neurotrophin 1, transcript variant X2"; transcript_biotype "mRNA"; exon_number "6";
NW_027332228.1	Gnomon	exon	828234	829577	.	+	.	gene_id "NT1"; transcript_id "XM_073084880.1"; db_xref "GeneID:140751056"; db_xref "GenBank:XM_073084880.1"; experiment "COORDINATES: polyA evidence [ECO:0006239]"; gene "NT1"; model_evidence "Supporting evidence includes similarity to: 1 Protein"; product "Neurotrophin 1, transcript variant X2"; transcript_biotype "mRNA"; exon_number "7";
NW_027332228.1	Gnomon	CDS	807269	807751	.	+	0	gene_id "NT1"; transcript_id "XM_073084880.1"; db_xref "GeneID:140751056"; db_xref "GenBank:XP_072940981.1"; gbkey "CDS"; gene "NT1"; product "uncharacterized protein NT1 isoform X2"; protein_id "XP_072940981.1"; exon_number "1";
NW_027332228.1	Gnomon	CDS	821028	821226	.	+	0	gene_id "NT1"; transcript_id "XM_073084880.1"; db_xref "GeneID:140751056"; db_xref "GenBank:XP_072940981.1"; gbkey "CDS"; gene "NT1"; product "uncharacterized protein NT1 isoform X2"; protein_id "XP_072940981.1"; exon_number "2";
NW_027332228.1	Gnomon	CDS	821519	821714	.	+	2	gene_id "NT1"; transcript_id "XM_073084880.1"; db_xref "GeneID:140751056"; db_xref "GenBank:XP_072940981.1"; gbkey "CDS"; gene "NT1"; product "uncharacterized protein NT1 isoform X2"; protein_id "XP_072940981.1"; exon_number "3";
NW_027332228.1	Gnomon	CDS	824696	824845	.	+	1	gene_id "NT1"; transcript_id "XM_073084880.1"; db_xref "GeneID:140751056"; db_xref "GenBank:XP_072940981.1"; gbkey "CDS"; gene "NT1"; product "uncharacterized protein NT1 isoform X2"; protein_id "XP_072940981.1"; exon_number "4";
NW_027332228.1	Gnomon	CDS	827364	827534	.	+	1	gene_id "NT1"; transcript_id "XM_073084880.1"; db_xref "GeneID:140751056"; db_xref "GenBank:XP_072940981.1"; gbkey "CDS"; gene "NT1"; product "uncharacterized protein NT1 isoform X2"; protein_id "XP_072940981.1"; exon_number "5";
NW_027332228.1	Gnomon	CDS	828018	828141	.	+	1	gene_id "NT1"; transcript_id "XM_073084880.1"; db_xref "GeneID:140751056"; db_xref "GenBank:XP_072940981.1"; gbkey "CDS"; gene "NT1"; product "uncharacterized protein NT1 isoform X2"; protein_id "XP_072940981.1"; exon_number "6";
NW_027332228.1	Gnomon	CDS	828234	829256	.	+	0	gene_id "NT1"; transcript_id "XM_073084880.1"; db_xref "GeneID:140751056"; db_xref "GenBank:XP_072940981.1"; gbkey "CDS"; gene "NT1"; product "uncharacterized protein NT1 isoform X2"; protein_id "XP_072940981.1"; exon_number "7";
NW_027332228.1	Gnomon	start_codon	807269	807271	.	+	0	gene_id "NT1"; transcript_id "XM_073084880.1"; db_xref "GeneID:140751056"; db_xref "GenBank:XP_072940981.1"; gbkey "CDS"; gene "NT1"; product "uncharacterized protein NT1 isoform X2"; protein_id "XP_072940981.1"; exon_number "1";
NW_027332228.1	Gnomon	stop_codon	829257	829259	.	+	0	gene_id "NT1"; transcript_id "XM_073084880.1"; db_xref "GeneID:140751056"; db_xref "GenBank:XP_072940981.1"; gbkey "CDS"; gene "NT1"; product "uncharacterized protein NT1 isoform X2"; protein_id "XP_072940981.1"; exon_number "7";
NW_027332228.1	Gnomon	gene	829947	834963	.	-	.	gene_id "LOC140751055"; transcript_id ""; db_xref "GeneID:140751055"; description "uncharacterized LOC140751055"; gbkey "Gene"; gene "LOC140751055"; gene_biotype "protein_coding";
NW_027332228.1	Gnomon	transcript	829947	834963	.	-	.	gene_id "LOC140751055"; transcript_id "XM_073084878.1"; db_xref "GeneID:140751055"; db_xref "GenBank:XM_073084878.1"; experiment "COORDINATES: polyA evidence [ECO:0006239]"; gbkey "mRNA"; gene "LOC140751055"; model_evidence "Supporting evidence includes similarity to: 5 Proteins"; product "uncharacterized protein"; transcript_biotype "mRNA";
NW_027332228.1	Gnomon	exon	829947	834963	.	-	.	gene_id "LOC140751055"; transcript_id "XM_073084878.1"; db_xref "GeneID:140751055"; db_xref "GenBank:XM_073084878.1"; experiment "COORDINATES: polyA evidence [ECO:0006239]"; gene "LOC140751055"; model_evidence "Supporting evidence includes similarity to: 5 Proteins"; product "uncharacterized protein"; transcript_biotype "mRNA"; exon_number "1";
NW_027332228.1	Gnomon	CDS	830152	834927	.	-	0	gene_id "LOC140751055"; transcript_id "XM_073084878.1"; db_xref "GeneID:140751055"; db_xref "GenBank:XP_072940979.1"; gbkey "CDS"; gene "LOC140751055"; product "uncharacterized protein"; protein_id "XP_072940979.1"; exon_number "1";
NW_027332228.1	Gnomon	start_codon	834925	834927	.	-	0	gene_id "LOC140751055"; transcript_id "XM_073084878.1"; db_xref "GeneID:140751055"; db_xref "GenBank:XP_072940979.1"; gbkey "CDS"; gene "LOC140751055"; product "uncharacterized protein"; protein_id "XP_072940979.1"; exon_number "1";
NW_027332228.1	Gnomon	stop_codon	830149	830151	.	-	0	gene_id "LOC140751055"; transcript_id "XM_073084878.1"; db_xref "GeneID:140751055"; db_xref "GenBank:XP_072940979.1"; gbkey "CDS"; gene "LOC140751055"; product "uncharacterized protein"; protein_id "XP_072940979.1"; exon_number "1";
NW_027332228.1	Gnomon	gene	846727	850049	.	+	.	gene_id "LOC140751033"; transcript_id ""; db_xref "GeneID:140751033"; description "uncharacterized LOC140751033"; gbkey "Gene"; gene "LOC140751033"; gene_biotype "protein_coding";
NW_027332228.1	Gnomon	transcript	846727	850049	.	+	.	gene_id "LOC140751033"; transcript_id "XM_073084845.1"; db_xref "GeneID:140751033"; db_xref "GenBank:XM_073084845.1"; experiment "COORDINATES: polyA evidence [ECO:0006239]"; gbkey "mRNA"; gene "LOC140751033"; model_evidence "Supporting evidence includes similarity to: 4 Proteins"; product "uncharacterized protein"; transcript_biotype "mRNA";
NW_027332228.1	Gnomon	exon	846727	846828	.	+	.	gene_id "LOC140751033"; transcript_id "XM_073084845.1"; db_xref "GeneID:140751033"; db_xref "GenBank:XM_073084845.1"; experiment "COORDINATES: polyA evidence [ECO:0006239]"; gene "LOC140751033"; model_evidence "Supporting evidence includes similarity to: 4 Proteins"; product "uncharacterized protein"; transcript_biotype "mRNA"; exon_number "1";
NW_027332228.1	Gnomon	exon	849327	849423	.	+	.	gene_id "LOC140751033"; transcript_id "XM_073084845.1"; db_xref "GeneID:140751033"; db_xref "GenBank:XM_073084845.1"; experiment "COORDINATES: polyA evidence [ECO:0006239]"; gene "LOC140751033"; model_evidence "Supporting evidence includes similarity to: 4 Proteins"; product "uncharacterized protein"; transcript_biotype "mRNA"; exon_number "2";
NW_027332228.1	Gnomon	exon	849705	850049	.	+	.	gene_id "LOC140751033"; transcript_id "XM_073084845.1"; db_xref "GeneID:140751033"; db_xref "GenBank:XM_073084845.1"; experiment "COORDINATES: polyA evidence [ECO:0006239]"; gene "LOC140751033"; model_evidence "Supporting evidence includes similarity to: 4 Proteins"; product "uncharacterized protein"; transcript_biotype "mRNA"; exon_number "3";
NW_027332228.1	Gnomon	CDS	846811	846828	.	+	0	gene_id "LOC140751033"; transcript_id "XM_073084845.1"; db_xref "GeneID:140751033"; db_xref "GenBank:XP_072940946.1"; gbkey "CDS"; gene "LOC140751033"; product "uncharacterized protein"; protein_id "XP_072940946.1"; exon_number "1";
NW_027332228.1	Gnomon	CDS	849327	849423	.	+	0	gene_id "LOC140751033"; transcript_id "XM_073084845.1"; db_xref "GeneID:140751033"; db_xref "GenBank:XP_072940946.1"; gbkey "CDS"; gene "LOC140751033"; product "uncharacterized protein"; protein_id "XP_072940946.1"; exon_number "2";
NW_027332228.1	Gnomon	CDS	849705	849838	.	+	2	gene_id "LOC140751033"; transcript_id "XM_073084845.1"; db_xref "GeneID:140751033"; db_xref "GenBank:XP_072940946.1"; gbkey "CDS"; gene "LOC140751033"; product "uncharacterized protein"; protein_id "XP_072940946.1"; exon_number "3";
NW_027332228.1	Gnomon	start_codon	846811	846813	.	+	0	gene_id "LOC140751033"; transcript_id "XM_073084845.1"; db_xref "GeneID:140751033"; db_xref "GenBank:XP_072940946.1"; gbkey "CDS"; gene "LOC140751033"; product "uncharacterized protein"; protein_id "XP_072940946.1"; exon_number "1";
NW_027332228.1	Gnomon	stop_codon	849839	849841	.	+	0	gene_id "LOC140751033"; transcript_id "XM_073084845.1"; db_xref "GeneID:140751033"; db_xref "GenBank:XP_072940946.1"; gbkey "CDS"; gene "LOC140751033"; product "uncharacterized protein"; protein_id "XP_072940946.1"; exon_number "3";
NW_027332228.1	Gnomon	gene	860863	864095	.	+	.	gene_id "LOC140750950"; transcript_id ""; db_xref "GeneID:140750950"; description "uncharacterized LOC140750950"; gbkey "Gene"; gene "LOC140750950"; gene_biotype "protein_coding";
NW_027332228.1	Gnomon	transcript	860863	864095	.	+	.	gene_id "LOC140750950"; transcript_id "XM_073084712.1"; db_xref "GeneID:140750950"; db_xref "GenBank:XM_073084712.1"; experiment "COORDINATES: polyA evidence [ECO:0006239]"; gbkey "mRNA"; gene "LOC140750950"; model_evidence "Supporting evidence includes similarity to: 1 Protein"; product "uncharacterized protein"; transcript_biotype "mRNA";
NW_027332228.1	Gnomon	exon	860863	860941	.	+	.	gene_id "LOC140750950"; transcript_id "XM_073084712.1"; db_xref "GeneID:140750950"; db_xref "GenBank:XM_073084712.1"; experiment "COORDINATES: polyA evidence [ECO:0006239]"; gene "LOC140750950"; model_evidence "Supporting evidence includes similarity to: 1 Protein"; product "uncharacterized protein"; transcript_biotype "mRNA"; exon_number "1";
NW_027332228.1	Gnomon	exon	863031	864095	.	+	.	gene_id "LOC140750950"; transcript_id "XM_073084712.1"; db_xref "GeneID:140750950"; db_xref "GenBank:XM_073084712.1"; experiment "COORDINATES: polyA evidence [ECO:0006239]"; gene "LOC140750950"; model_evidence "Supporting evidence includes similarity to: 1 Protein"; product "uncharacterized protein"; transcript_biotype "mRNA"; exon_number "2";
NW_027332228.1	Gnomon	CDS	860879	860941	.	+	0	gene_id "LOC140750950"; transcript_id "XM_073084712.1"; db_xref "GeneID:140750950"; db_xref "GenBank:XP_072940813.1"; gbkey "CDS"; gene "LOC140750950"; product "uncharacterized protein"; protein_id "XP_072940813.1"; exon_number "1";
NW_027332228.1	Gnomon	CDS	863031	863291	.	+	0	gene_id "LOC140750950"; transcript_id "XM_073084712.1"; db_xref "GeneID:140750950"; db_xref "GenBank:XP_072940813.1"; gbkey "CDS"; gene "LOC140750950"; product "uncharacterized protein"; protein_id "XP_072940813.1"; exon_number "2";
NW_027332228.1	Gnomon	start_codon	860879	860881	.	+	0	gene_id "LOC140750950"; transcript_id "XM_073084712.1"; db_xref "GeneID:140750950"; db_xref "GenBank:XP_072940813.1"; gbkey "CDS"; gene "LOC140750950"; product "uncharacterized protein"; protein_id "XP_072940813.1"; exon_number "1";
NW_027332228.1	Gnomon	stop_codon	863292	863294	.	+	0	gene_id "LOC140750950"; transcript_id "XM_073084712.1"; db_xref "GeneID:140750950"; db_xref "GenBank:XP_072940813.1"; gbkey "CDS"; gene "LOC140750950"; product "uncharacterized protein"; protein_id "XP_072940813.1"; exon_number "2";
NW_027332228.1	Gnomon	gene	895623	926272	.	+	.	gene_id "LOC140751034"; transcript_id ""; db_xref "GeneID:140751034"; description "uncharacterized LOC140751034"; gbkey "Gene"; gene "LOC140751034"; gene_biotype "protein_coding";
NW_027332228.1	Gnomon	transcript	895623	926272	.	+	.	gene_id "LOC140751034"; transcript_id "XM_073084846.1"; db_xref "GeneID:140751034"; db_xref "GenBank:XM_073084846.1"; experiment "COORDINATES: polyA evidence [ECO:0006239]"; gbkey "mRNA"; gene "LOC140751034"; model_evidence "Supporting evidence includes similarity to: 10 Proteins"; product "uncharacterized protein"; transcript_biotype "mRNA";
NW_027332228.1	Gnomon	exon	895623	895723	.	+	.	gene_id "LOC140751034"; transcript_id "XM_073084846.1"; db_xref "GeneID:140751034"; db_xref "GenBank:XM_073084846.1"; experiment "COORDINATES: polyA evidence [ECO:0006239]"; gene "LOC140751034"; model_evidence "Supporting evidence includes similarity to: 10 Proteins"; product "uncharacterized protein"; transcript_biotype "mRNA"; exon_number "1";
NW_027332228.1	Gnomon	exon	923041	926272	.	+	.	gene_id "LOC140751034"; transcript_id "XM_073084846.1"; db_xref "GeneID:140751034"; db_xref "GenBank:XM_073084846.1"; experiment "COORDINATES: polyA evidence [ECO:0006239]"; gene "LOC140751034"; model_evidence "Supporting evidence includes similarity to: 10 Proteins"; product "uncharacterized protein"; transcript_biotype "mRNA"; exon_number "2";
NW_027332228.1	Gnomon	CDS	895721	895723	.	+	0	gene_id "LOC140751034"; transcript_id "XM_073084846.1"; db_xref "GeneID:140751034"; db_xref "GenBank:XP_072940947.1"; gbkey "CDS"; gene "LOC140751034"; product "uncharacterized protein"; protein_id "XP_072940947.1"; exon_number "1";
NW_027332228.1	Gnomon	CDS	923041	925416	.	+	0	gene_id "LOC140751034"; transcript_id "XM_073084846.1"; db_xref "GeneID:140751034"; db_xref "GenBank:XP_072940947.1"; gbkey "CDS"; gene "LOC140751034"; product "uncharacterized protein"; protein_id "XP_072940947.1"; exon_number "2";
NW_027332228.1	Gnomon	start_codon	895721	895723	.	+	0	gene_id "LOC140751034"; transcript_id "XM_073084846.1"; db_xref "GeneID:140751034"; db_xref "GenBank:XP_072940947.1"; gbkey "CDS"; gene "LOC140751034"; product "uncharacterized protein"; protein_id "XP_072940947.1"; exon_number "1";
NW_027332228.1	Gnomon	stop_codon	925417	925419	.	+	0	gene_id "LOC140751034"; transcript_id "XM_073084846.1"; db_xref "GeneID:140751034"; db_xref "GenBank:XP_072940947.1"; gbkey "CDS"; gene "LOC140751034"; product "uncharacterized protein"; protein_id "XP_072940947.1"; exon_number "2";
NW_027332228.1	Gnomon	gene	930389	936883	.	+	.	gene_id "LOC140750720"; transcript_id ""; db_xref "GeneID:140750720"; description "uncharacterized LOC140750720"; gbkey "Gene"; gene "LOC140750720"; gene_biotype "protein_coding";
NW_027332228.1	Gnomon	transcript	930389	934683	.	+	.	gene_id "LOC140750720"; transcript_id "XM_073084420.1"; db_xref "GeneID:140750720"; db_xref "GenBank:XM_073084420.1"; gbkey "mRNA"; gene "LOC140750720"; model_evidence "Supporting evidence includes similarity to: 1 Protein"; product "uncharacterized protein, transcript variant X1"; transcript_biotype "mRNA";
NW_027332228.1	Gnomon	exon	930389	930671	.	+	.	gene_id "LOC140750720"; transcript_id "XM_073084420.1"; db_xref "GeneID:140750720"; db_xref "GenBank:XM_073084420.1"; gene "LOC140750720"; model_evidence "Supporting evidence includes similarity to: 1 Protein"; product "uncharacterized protein, transcript variant X1"; transcript_biotype "mRNA"; exon_number "1";
NW_027332228.1	Gnomon	exon	932507	934683	.	+	.	gene_id "LOC140750720"; transcript_id "XM_073084420.1"; db_xref "GeneID:140750720"; db_xref "GenBank:XM_073084420.1"; gene "LOC140750720"; model_evidence "Supporting evidence includes similarity to: 1 Protein"; product "uncharacterized protein, transcript variant X1"; transcript_biotype "mRNA"; exon_number "2";
NW_027332228.1	Gnomon	CDS	930507	930671	.	+	0	gene_id "LOC140750720"; transcript_id "XM_073084420.1"; db_xref "GeneID:140750720"; db_xref "GenBank:XP_072940521.1"; gbkey "CDS"; gene "LOC140750720"; product "uncharacterized protein isoform X1"; protein_id "XP_072940521.1"; exon_number "1";
NW_027332228.1	Gnomon	CDS	932507	934492	.	+	0	gene_id "LOC140750720"; transcript_id "XM_073084420.1"; db_xref "GeneID:140750720"; db_xref "GenBank:XP_072940521.1"; gbkey "CDS"; gene "LOC140750720"; product "uncharacterized protein isoform X1"; protein_id "XP_072940521.1"; exon_number "2";
NW_027332228.1	Gnomon	start_codon	930507	930509	.	+	0	gene_id "LOC140750720"; transcript_id "XM_073084420.1"; db_xref "GeneID:140750720"; db_xref "GenBank:XP_072940521.1"; gbkey "CDS"; gene "LOC140750720"; product "uncharacterized protein isoform X1"; protein_id "XP_072940521.1"; exon_number "1";
NW_027332228.1	Gnomon	stop_codon	934493	934495	.	+	0	gene_id "LOC140750720"; transcript_id "XM_073084420.1"; db_xref "GeneID:140750720"; db_xref "GenBank:XP_072940521.1"; gbkey "CDS"; gene "LOC140750720"; product "uncharacterized protein isoform X1"; protein_id "XP_072940521.1"; exon_number "2";
NW_027332228.1	Gnomon	transcript	930429	936883	.	+	.	gene_id "LOC140750720"; transcript_id "XM_073084421.1"; db_xref "GeneID:140750720"; db_xref "GenBank:XM_073084421.1"; experiment "COORDINATES: polyA evidence [ECO:0006239]"; gbkey "mRNA"; gene "LOC140750720"; model_evidence "Supporting evidence includes similarity to: 3 Proteins"; product "uncharacterized protein, transcript variant X2"; transcript_biotype "mRNA";
NW_027332228.1	Gnomon	exon	930429	930671	.	+	.	gene_id "LOC140750720"; transcript_id "XM_073084421.1"; db_xref "GeneID:140750720"; db_xref "GenBank:XM_073084421.1"; experiment "COORDINATES: polyA evidence [ECO:0006239]"; gene "LOC140750720"; model_evidence "Supporting evidence includes similarity to: 3 Proteins"; product "uncharacterized protein, transcript variant X2"; transcript_biotype "mRNA"; exon_number "1";
NW_027332228.1	Gnomon	exon	934765	936883	.	+	.	gene_id "LOC140750720"; transcript_id "XM_073084421.1"; db_xref "GeneID:140750720"; db_xref "GenBank:XM_073084421.1"; experiment "COORDINATES: polyA evidence [ECO:0006239]"; gene "LOC140750720"; model_evidence "Supporting evidence includes similarity to: 3 Proteins"; product "uncharacterized protein, transcript variant X2"; transcript_biotype "mRNA"; exon_number "2";
NW_027332228.1	Gnomon	CDS	930507	930671	.	+	0	gene_id "LOC140750720"; transcript_id "XM_073084421.1"; db_xref "GeneID:140750720"; db_xref "GenBank:XP_072940522.1"; gbkey "CDS"; gene "LOC140750720"; product "uncharacterized protein isoform X2"; protein_id "XP_072940522.1"; exon_number "1";
NW_027332228.1	Gnomon	CDS	934765	936669	.	+	0	gene_id "LOC140750720"; transcript_id "XM_073084421.1"; db_xref "GeneID:140750720"; db_xref "GenBank:XP_072940522.1"; gbkey "CDS"; gene "LOC140750720"; product "uncharacterized protein isoform X2"; protein_id "XP_072940522.1"; exon_number "2";
NW_027332228.1	Gnomon	start_codon	930507	930509	.	+	0	gene_id "LOC140750720"; transcript_id "XM_073084421.1"; db_xref "GeneID:140750720"; db_xref "GenBank:XP_072940522.1"; gbkey "CDS"; gene "LOC140750720"; product "uncharacterized protein isoform X2"; protein_id "XP_072940522.1"; exon_number "1";
NW_027332228.1	Gnomon	stop_codon	936670	936672	.	+	0	gene_id "LOC140750720"; transcript_id "XM_073084421.1"; db_xref "GeneID:140750720"; db_xref "GenBank:XP_072940522.1"; gbkey "CDS"; gene "LOC140750720"; product "uncharacterized protein isoform X2"; protein_id "XP_072940522.1"; exon_number "2";
NW_027332228.1	Gnomon	gene	946559	969247	.	+	.	gene_id "Cad74A"; transcript_id ""; db_xref "GeneID:140751085"; description "cadherin 74A"; gbkey "Gene"; gene "Cad74A"; gene_biotype "protein_coding";
NW_027332228.1	Gnomon	transcript	946559	969247	.	+	.	gene_id "Cad74A"; transcript_id "XM_073084918.1"; db_xref "GeneID:140751085"; db_xref "GenBank:XM_073084918.1"; experiment "COORDINATES: polyA evidence [ECO:0006239]"; gbkey "mRNA"; gene "Cad74A"; model_evidence "Supporting evidence includes similarity to: 8 Proteins"; product "cadherin 74A"; transcript_biotype "mRNA";
NW_027332228.1	Gnomon	exon	946559	946736	.	+	.	gene_id "Cad74A"; transcript_id "XM_073084918.1"; db_xref "GeneID:140751085"; db_xref "GenBank:XM_073084918.1"; experiment "COORDINATES: polyA evidence [ECO:0006239]"; gene "Cad74A"; model_evidence "Supporting evidence includes similarity to: 8 Proteins"; product "cadherin 74A"; transcript_biotype "mRNA"; exon_number "1";
NW_027332228.1	Gnomon	exon	953020	953230	.	+	.	gene_id "Cad74A"; transcript_id "XM_073084918.1"; db_xref "GeneID:140751085"; db_xref "GenBank:XM_073084918.1"; experiment "COORDINATES: polyA evidence [ECO:0006239]"; gene "Cad74A"; model_evidence "Supporting evidence includes similarity to: 8 Proteins"; product "cadherin 74A"; transcript_biotype "mRNA"; exon_number "2";
NW_027332228.1	Gnomon	exon	954052	954195	.	+	.	gene_id "Cad74A"; transcript_id "XM_073084918.1"; db_xref "GeneID:140751085"; db_xref "GenBank:XM_073084918.1"; experiment "COORDINATES: polyA evidence [ECO:0006239]"; gene "Cad74A"; model_evidence "Supporting evidence includes similarity to: 8 Proteins"; product "cadherin 74A"; transcript_biotype "mRNA"; exon_number "3";
NW_027332228.1	Gnomon	exon	955025	955173	.	+	.	gene_id "Cad74A"; transcript_id "XM_073084918.1"; db_xref "GeneID:140751085"; db_xref "GenBank:XM_073084918.1"; experiment "COORDINATES: polyA evidence [ECO:0006239]"; gene "Cad74A"; model_evidence "Supporting evidence includes similarity to: 8 Proteins"; product "cadherin 74A"; transcript_biotype "mRNA"; exon_number "4";
NW_027332228.1	Gnomon	exon	956338	956466	.	+	.	gene_id "Cad74A"; transcript_id "XM_073084918.1"; db_xref "GeneID:140751085"; db_xref "GenBank:XM_073084918.1"; experiment "COORDINATES: polyA evidence [ECO:0006239]"; gene "Cad74A"; model_evidence "Supporting evidence includes similarity to: 8 Proteins"; product "cadherin 74A"; transcript_biotype "mRNA"; exon_number "5";
NW_027332228.1	Gnomon	exon	956868	957086	.	+	.	gene_id "Cad74A"; transcript_id "XM_073084918.1"; db_xref "GeneID:140751085"; db_xref "GenBank:XM_073084918.1"; experiment "COORDINATES: polyA evidence [ECO:0006239]"; gene "Cad74A"; model_evidence "Supporting evidence includes similarity to: 8 Proteins"; product "cadherin 74A"; transcript_biotype "mRNA"; exon_number "6";
NW_027332228.1	Gnomon	exon	957751	957963	.	+	.	gene_id "Cad74A"; transcript_id "XM_073084918.1"; db_xref "GeneID:140751085"; db_xref "GenBank:XM_073084918.1"; experiment "COORDINATES: polyA evidence [ECO:0006239]"; gene "Cad74A"; model_evidence "Supporting evidence includes similarity to: 8 Proteins"; product "cadherin 74A"; transcript_biotype "mRNA"; exon_number "7";
NW_027332228.1	Gnomon	exon	958247	959071	.	+	.	gene_id "Cad74A"; transcript_id "XM_073084918.1"; db_xref "GeneID:140751085"; db_xref "GenBank:XM_073084918.1"; experiment "COORDINATES: polyA evidence [ECO:0006239]"; gene "Cad74A"; model_evidence "Supporting evidence includes similarity to: 8 Proteins"; product "cadherin 74A"; transcript_biotype "mRNA"; exon_number "8";
NW_027332228.1	Gnomon	exon	959323	959518	.	+	.	gene_id "Cad74A"; transcript_id "XM_073084918.1"; db_xref "GeneID:140751085"; db_xref "GenBank:XM_073084918.1"; experiment "COORDINATES: polyA evidence [ECO:0006239]"; gene "Cad74A"; model_evidence "Supporting evidence includes similarity to: 8 Proteins"; product "cadherin 74A"; transcript_biotype "mRNA"; exon_number "9";
NW_027332228.1	Gnomon	exon	959886	960189	.	+	.	gene_id "Cad74A"; transcript_id "XM_073084918.1"; db_xref "GeneID:140751085"; db_xref "GenBank:XM_073084918.1"; experiment "COORDINATES: polyA evidence [ECO:0006239]"; gene "Cad74A"; model_evidence "Supporting evidence includes similarity to: 8 Proteins"; product "cadherin 74A"; transcript_biotype "mRNA"; exon_number "10";
NW_027332228.1	Gnomon	exon	960308	961190	.	+	.	gene_id "Cad74A"; transcript_id "XM_073084918.1"; db_xref "GeneID:140751085"; db_xref "GenBank:XM_073084918.1"; experiment "COORDINATES: polyA evidence [ECO:0006239]"; gene "Cad74A"; model_evidence "Supporting evidence includes similarity to: 8 Proteins"; product "cadherin 74A"; transcript_biotype "mRNA"; exon_number "11";
NW_027332228.1	Gnomon	exon	961354	961539	.	+	.	gene_id "Cad74A"; transcript_id "XM_073084918.1"; db_xref "GeneID:140751085"; db_xref "GenBank:XM_073084918.1"; experiment "COORDINATES: polyA evidence [ECO:0006239]"; gene "Cad74A"; model_evidence "Supporting evidence includes similarity to: 8 Proteins"; product "cadherin 74A"; transcript_biotype "mRNA"; exon_number "12";
NW_027332228.1	Gnomon	exon	961894	962068	.	+	.	gene_id "Cad74A"; transcript_id "XM_073084918.1"; db_xref "GeneID:140751085"; db_xref "GenBank:XM_073084918.1"; experiment "COORDINATES: polyA evidence [ECO:0006239]"; gene "Cad74A"; model_evidence "Supporting evidence includes similarity to: 8 Proteins"; product "cadherin 74A"; transcript_biotype "mRNA"; exon_number "13";
NW_027332228.1	Gnomon	exon	962177	962296	.	+	.	gene_id "Cad74A"; transcript_id "XM_073084918.1"; db_xref "GeneID:140751085"; db_xref "GenBank:XM_073084918.1"; experiment "COORDINATES: polyA evidence [ECO:0006239]"; gene "Cad74A"; model_evidence "Supporting evidence includes similarity to: 8 Proteins"; product "cadherin 74A"; transcript_biotype "mRNA"; exon_number "14";
NW_027332228.1	Gnomon	exon	962673	962893	.	+	.	gene_id "Cad74A"; transcript_id "XM_073084918.1"; db_xref "GeneID:140751085"; db_xref "GenBank:XM_073084918.1"; experiment "COORDINATES: polyA evidence [ECO:0006239]"; gene "Cad74A"; model_evidence "Supporting evidence includes similarity to: 8 Proteins"; product "cadherin 74A"; transcript_biotype "mRNA"; exon_number "15";
NW_027332228.1	Gnomon	exon	963214	963340	.	+	.	gene_id "Cad74A"; transcript_id "XM_073084918.1"; db_xref "GeneID:140751085"; db_xref "GenBank:XM_073084918.1"; experiment "COORDINATES: polyA evidence [ECO:0006239]"; gene "Cad74A"; model_evidence "Supporting evidence includes similarity to: 8 Proteins"; product "cadherin 74A"; transcript_biotype "mRNA"; exon_number "16";
NW_027332228.1	Gnomon	exon	963708	963883	.	+	.	gene_id "Cad74A"; transcript_id "XM_073084918.1"; db_xref "GeneID:140751085"; db_xref "GenBank:XM_073084918.1"; experiment "COORDINATES: polyA evidence [ECO:0006239]"; gene "Cad74A"; model_evidence "Supporting evidence includes similarity to: 8 Proteins"; product "cadherin 74A"; transcript_biotype "mRNA"; exon_number "17";
NW_027332228.1	Gnomon	exon	964237	964357	.	+	.	gene_id "Cad74A"; transcript_id "XM_073084918.1"; db_xref "GeneID:140751085"; db_xref "GenBank:XM_073084918.1"; experiment "COORDINATES: polyA evidence [ECO:0006239]"; gene "Cad74A"; model_evidence "Supporting evidence includes similarity to: 8 Proteins"; product "cadherin 74A"; transcript_biotype "mRNA"; exon_number "18";
NW_027332228.1	Gnomon	exon	964506	964672	.	+	.	gene_id "Cad74A"; transcript_id "XM_073084918.1"; db_xref "GeneID:140751085"; db_xref "GenBank:XM_073084918.1"; experiment "COORDINATES: polyA evidence [ECO:0006239]"; gene "Cad74A"; model_evidence "Supporting evidence includes similarity to: 8 Proteins"; product "cadherin 74A"; transcript_biotype "mRNA"; exon_number "19";
NW_027332228.1	Gnomon	exon	964856	965166	.	+	.	gene_id "Cad74A"; transcript_id "XM_073084918.1"; db_xref "GeneID:140751085"; db_xref "GenBank:XM_073084918.1"; experiment "COORDINATES: polyA evidence [ECO:0006239]"; gene "Cad74A"; model_evidence "Supporting evidence includes similarity to: 8 Proteins"; product "cadherin 74A"; transcript_biotype "mRNA"; exon_number "20";
NW_027332228.1	Gnomon	exon	965669	965729	.	+	.	gene_id "Cad74A"; transcript_id "XM_073084918.1"; db_xref "GeneID:140751085"; db_xref "GenBank:XM_073084918.1"; experiment "COORDINATES: polyA evidence [ECO:0006239]"; gene "Cad74A"; model_evidence "Supporting evidence includes similarity to: 8 Proteins"; product "cadherin 74A"; transcript_biotype "mRNA"; exon_number "21";
NW_027332228.1	Gnomon	exon	966241	966401	.	+	.	gene_id "Cad74A"; transcript_id "XM_073084918.1"; db_xref "GeneID:140751085"; db_xref "GenBank:XM_073084918.1"; experiment "COORDINATES: polyA evidence [ECO:0006239]"; gene "Cad74A"; model_evidence "Supporting evidence includes similarity to: 8 Proteins"; product "cadherin 74A"; transcript_biotype "mRNA"; exon_number "22";
NW_027332228.1	Gnomon	exon	967394	967644	.	+	.	gene_id "Cad74A"; transcript_id "XM_073084918.1"; db_xref "GeneID:140751085"; db_xref "GenBank:XM_073084918.1"; experiment "COORDINATES: polyA evidence [ECO:0006239]"; gene "Cad74A"; model_evidence "Supporting evidence includes similarity to: 8 Proteins"; product "cadherin 74A"; transcript_biotype "mRNA"; exon_number "23";
NW_027332228.1	Gnomon	exon	968546	969247	.	+	.	gene_id "Cad74A"; transcript_id "XM_073084918.1"; db_xref "GeneID:140751085"; db_xref "GenBank:XM_073084918.1"; experiment "COORDINATES: polyA evidence [ECO:0006239]"; gene "Cad74A"; model_evidence "Supporting evidence includes similarity to: 8 Proteins"; product "cadherin 74A"; transcript_biotype "mRNA"; exon_number "24";
NW_027332228.1	Gnomon	CDS	953020	953230	.	+	0	gene_id "Cad74A"; transcript_id "XM_073084918.1"; db_xref "GeneID:140751085"; db_xref "GenBank:XP_072941019.1"; gbkey "CDS"; gene "Cad74A"; product "cadherin-87A"; protein_id "XP_072941019.1"; exon_number "2";
NW_027332228.1	Gnomon	CDS	954052	954195	.	+	2	gene_id "Cad74A"; transcript_id "XM_073084918.1"; db_xref "GeneID:140751085"; db_xref "GenBank:XP_072941019.1"; gbkey "CDS"; gene "Cad74A"; product "cadherin-87A"; protein_id "XP_072941019.1"; exon_number "3";
NW_027332228.1	Gnomon	CDS	955025	955173	.	+	2	gene_id "Cad74A"; transcript_id "XM_073084918.1"; db_xref "GeneID:140751085"; db_xref "GenBank:XP_072941019.1"; gbkey "CDS"; gene "Cad74A"; product "cadherin-87A"; protein_id "XP_072941019.1"; exon_number "4";
NW_027332228.1	Gnomon	CDS	956338	956466	.	+	0	gene_id "Cad74A"; transcript_id "XM_073084918.1"; db_xref "GeneID:140751085"; db_xref "GenBank:XP_072941019.1"; gbkey "CDS"; gene "Cad74A"; product "cadherin-87A"; protein_id "XP_072941019.1"; exon_number "5";
NW_027332228.1	Gnomon	CDS	956868	957086	.	+	0	gene_id "Cad74A"; transcript_id "XM_073084918.1"; db_xref "GeneID:140751085"; db_xref "GenBank:XP_072941019.1"; gbkey "CDS"; gene "Cad74A"; product "cadherin-87A"; protein_id "XP_072941019.1"; exon_number "6";
NW_027332228.1	Gnomon	CDS	957751	957963	.	+	0	gene_id "Cad74A"; transcript_id "XM_073084918.1"; db_xref "GeneID:140751085"; db_xref "GenBank:XP_072941019.1"; gbkey "CDS"; gene "Cad74A"; product "cadherin-87A"; protein_id "XP_072941019.1"; exon_number "7";
NW_027332228.1	Gnomon	CDS	958247	959071	.	+	0	gene_id "Cad74A"; transcript_id "XM_073084918.1"; db_xref "GeneID:140751085"; db_xref "GenBank:XP_072941019.1"; gbkey "CDS"; gene "Cad74A"; product "cadherin-87A"; protein_id "XP_072941019.1"; exon_number "8";
NW_027332228.1	Gnomon	CDS	959323	959518	.	+	0	gene_id "Cad74A"; transcript_id "XM_073084918.1"; db_xref "GeneID:140751085"; db_xref "GenBank:XP_072941019.1"; gbkey "CDS"; gene "Cad74A"; product "cadherin-87A"; protein_id "XP_072941019.1"; exon_number "9";
NW_027332228.1	Gnomon	CDS	959886	960189	.	+	2	gene_id "Cad74A"; transcript_id "XM_073084918.1"; db_xref "GeneID:140751085"; db_xref "GenBank:XP_072941019.1"; gbkey "CDS"; gene "Cad74A"; product "cadherin-87A"; protein_id "XP_072941019.1"; exon_number "10";
NW_027332228.1	Gnomon	CDS	960308	961190	.	+	1	gene_id "Cad74A"; transcript_id "XM_073084918.1"; db_xref "GeneID:140751085"; db_xref "GenBank:XP_072941019.1"; gbkey "CDS"; gene "Cad74A"; product "cadherin-87A"; protein_id "XP_072941019.1"; exon_number "11";
NW_027332228.1	Gnomon	CDS	961354	961539	.	+	0	gene_id "Cad74A"; transcript_id "XM_073084918.1"; db_xref "GeneID:140751085"; db_xref "GenBank:XP_072941019.1"; gbkey "CDS"; gene "Cad74A"; product "cadherin-87A"; protein_id "XP_072941019.1"; exon_number "12";
NW_027332228.1	Gnomon	CDS	961894	962068	.	+	0	gene_id "Cad74A"; transcript_id "XM_073084918.1"; db_xref "GeneID:140751085"; db_xref "GenBank:XP_072941019.1"; gbkey "CDS"; gene "Cad74A"; product "cadherin-87A"; protein_id "XP_072941019.1"; exon_number "13";
NW_027332228.1	Gnomon	CDS	962177	962296	.	+	2	gene_id "Cad74A"; transcript_id "XM_073084918.1"; db_xref "GeneID:140751085"; db_xref "GenBank:XP_072941019.1"; gbkey "CDS"; gene "Cad74A"; product "cadherin-87A"; protein_id "XP_072941019.1"; exon_number "14";
NW_027332228.1	Gnomon	CDS	962673	962893	.	+	2	gene_id "Cad74A"; transcript_id "XM_073084918.1"; db_xref "GeneID:140751085"; db_xref "GenBank:XP_072941019.1"; gbkey "CDS"; gene "Cad74A"; product "cadherin-87A"; protein_id "XP_072941019.1"; exon_number "15";
NW_027332228.1	Gnomon	CDS	963214	963340	.	+	0	gene_id "Cad74A"; transcript_id "XM_073084918.1"; db_xref "GeneID:140751085"; db_xref "GenBank:XP_072941019.1"; gbkey "CDS"; gene "Cad74A"; product "cadherin-87A"; protein_id "XP_072941019.1"; exon_number "16";
NW_027332228.1	Gnomon	CDS	963708	963883	.	+	2	gene_id "Cad74A"; transcript_id "XM_073084918.1"; db_xref "GeneID:140751085"; db_xref "GenBank:XP_072941019.1"; gbkey "CDS"; gene "Cad74A"; product "cadherin-87A"; protein_id "XP_072941019.1"; exon_number "17";
NW_027332228.1	Gnomon	CDS	964237	964357	.	+	0	gene_id "Cad74A"; transcript_id "XM_073084918.1"; db_xref "GeneID:140751085"; db_xref "GenBank:XP_072941019.1"; gbkey "CDS"; gene "Cad74A"; product "cadherin-87A"; protein_id "XP_072941019.1"; exon_number "18";
NW_027332228.1	Gnomon	CDS	964506	964672	.	+	2	gene_id "Cad74A"; transcript_id "XM_073084918.1"; db_xref "GeneID:140751085"; db_xref "GenBank:XP_072941019.1"; gbkey "CDS"; gene "Cad74A"; product "cadherin-87A"; protein_id "XP_072941019.1"; exon_number "19";
NW_027332228.1	Gnomon	CDS	964856	965166	.	+	0	gene_id "Cad74A"; transcript_id "XM_073084918.1"; db_xref "GeneID:140751085"; db_xref "GenBank:XP_072941019.1"; gbkey "CDS"; gene "Cad74A"; product "cadherin-87A"; protein_id "XP_072941019.1"; exon_number "20";
NW_027332228.1	Gnomon	CDS	965669	965729	.	+	1	gene_id "Cad74A"; transcript_id "XM_073084918.1"; db_xref "GeneID:140751085"; db_xref "GenBank:XP_072941019.1"; gbkey "CDS"; gene "Cad74A"; product "cadherin-87A"; protein_id "XP_072941019.1"; exon_number "21";
NW_027332228.1	Gnomon	CDS	966241	966401	.	+	0	gene_id "Cad74A"; transcript_id "XM_073084918.1"; db_xref "GeneID:140751085"; db_xref "GenBank:XP_072941019.1"; gbkey "CDS"; gene "Cad74A"; product "cadherin-87A"; protein_id "XP_072941019.1"; exon_number "22";
NW_027332228.1	Gnomon	CDS	967394	967644	.	+	1	gene_id "Cad74A"; transcript_id "XM_073084918.1"; db_xref "GeneID:140751085"; db_xref "GenBank:XP_072941019.1"; gbkey "CDS"; gene "Cad74A"; product "cadherin-87A"; protein_id "XP_072941019.1"; exon_number "23";
NW_027332228.1	Gnomon	CDS	968546	968652	.	+	2	gene_id "Cad74A"; transcript_id "XM_073084918.1"; db_xref "GeneID:140751085"; db_xref "GenBank:XP_072941019.1"; gbkey "CDS"; gene "Cad74A"; product "cadherin-87A"; protein_id "XP_072941019.1"; exon_number "24";
NW_027332228.1	Gnomon	start_codon	953020	953022	.	+	0	gene_id "Cad74A"; transcript_id "XM_073084918.1"; db_xref "GeneID:140751085"; db_xref "GenBank:XP_072941019.1"; gbkey "CDS"; gene "Cad74A"; product "cadherin-87A"; protein_id "XP_072941019.1"; exon_number "2";
NW_027332228.1	Gnomon	stop_codon	968653	968655	.	+	0	gene_id "Cad74A"; transcript_id "XM_073084918.1"; db_xref "GeneID:140751085"; db_xref "GenBank:XP_072941019.1"; gbkey "CDS"; gene "Cad74A"; product "cadherin-87A"; protein_id "XP_072941019.1"; exon_number "24";
NW_027332228.1	Gnomon	gene	971969	974825	.	+	.	gene_id "LOC140750806"; transcript_id ""; db_xref "GeneID:140750806"; description "retinol dehydrogenase 12-like"; gbkey "Gene"; gene "LOC140750806"; gene_biotype "protein_coding";
NW_027332228.1	Gnomon	transcript	971969	974825	.	+	.	gene_id "LOC140750806"; transcript_id "XM_073084530.1"; db_xref "GeneID:140750806"; db_xref "GenBank:XM_073084530.1"; gbkey "mRNA"; gene "LOC140750806"; model_evidence "Supporting evidence includes similarity to: 11 Proteins"; product "retinol dehydrogenase 12-like"; transcript_biotype "mRNA";
NW_027332228.1	Gnomon	exon	971969	971974	.	+	.	gene_id "LOC140750806"; transcript_id "XM_073084530.1"; db_xref "GeneID:140750806"; db_xref "GenBank:XM_073084530.1"; gene "LOC140750806"; model_evidence "Supporting evidence includes similarity to: 11 Proteins"; product "retinol dehydrogenase 12-like"; transcript_biotype "mRNA"; exon_number "1";
NW_027332228.1	Gnomon	exon	973313	974825	.	+	.	gene_id "LOC140750806"; transcript_id "XM_073084530.1"; db_xref "GeneID:140750806"; db_xref "GenBank:XM_073084530.1"; gene "LOC140750806"; model_evidence "Supporting evidence includes similarity to: 11 Proteins"; product "retinol dehydrogenase 12-like"; transcript_biotype "mRNA"; exon_number "2";
NW_027332228.1	Gnomon	CDS	971969	971974	.	+	0	gene_id "LOC140750806"; transcript_id "XM_073084530.1"; db_xref "GeneID:140750806"; db_xref "GenBank:XP_072940631.1"; gbkey "CDS"; gene "LOC140750806"; product "retinol dehydrogenase 12-like"; protein_id "XP_072940631.1"; exon_number "1";
NW_027332228.1	Gnomon	CDS	973313	974254	.	+	0	gene_id "LOC140750806"; transcript_id "XM_073084530.1"; db_xref "GeneID:140750806"; db_xref "GenBank:XP_072940631.1"; gbkey "CDS"; gene "LOC140750806"; product "retinol dehydrogenase 12-like"; protein_id "XP_072940631.1"; exon_number "2";
NW_027332228.1	Gnomon	start_codon	971969	971971	.	+	0	gene_id "LOC140750806"; transcript_id "XM_073084530.1"; db_xref "GeneID:140750806"; db_xref "GenBank:XP_072940631.1"; gbkey "CDS"; gene "LOC140750806"; product "retinol dehydrogenase 12-like"; protein_id "XP_072940631.1"; exon_number "1";
NW_027332228.1	Gnomon	stop_codon	974255	974257	.	+	0	gene_id "LOC140750806"; transcript_id "XM_073084530.1"; db_xref "GeneID:140750806"; db_xref "GenBank:XP_072940631.1"; gbkey "CDS"; gene "LOC140750806"; product "retinol dehydrogenase 12-like"; protein_id "XP_072940631.1"; exon_number "2";
NW_027332228.1	Gnomon	gene	976408	977486	.	+	.	gene_id "LOC140751099"; transcript_id ""; db_xref "GeneID:140751099"; description "retinol dehydrogenase 12-like"; gbkey "Gene"; gene "LOC140751099"; gene_biotype "protein_coding";
NW_027332228.1	Gnomon	transcript	976408	977486	.	+	.	gene_id "LOC140751099"; transcript_id "XM_073084946.1"; db_xref "GeneID:140751099"; db_xref "GenBank:XM_073084946.1"; gbkey "mRNA"; gene "LOC140751099"; product "retinol dehydrogenase 12-like"; transcript_biotype "mRNA";
NW_027332228.1	Gnomon	exon	976408	977486	.	+	.	gene_id "LOC140751099"; transcript_id "XM_073084946.1"; db_xref "GeneID:140751099"; db_xref "GenBank:XM_073084946.1"; gene "LOC140751099"; product "retinol dehydrogenase 12-like"; transcript_biotype "mRNA"; exon_number "1";
NW_027332228.1	Gnomon	CDS	976431	977402	.	+	0	gene_id "LOC140751099"; transcript_id "XM_073084946.1"; db_xref "GeneID:140751099"; db_xref "GenBank:XP_072941047.1"; gbkey "CDS"; gene "LOC140751099"; product "retinol dehydrogenase 12-like"; protein_id "XP_072941047.1"; exon_number "1";
NW_027332228.1	Gnomon	start_codon	976431	976433	.	+	0	gene_id "LOC140751099"; transcript_id "XM_073084946.1"; db_xref "GeneID:140751099"; db_xref "GenBank:XP_072941047.1"; gbkey "CDS"; gene "LOC140751099"; product "retinol dehydrogenase 12-like"; protein_id "XP_072941047.1"; exon_number "1";
NW_027332228.1	Gnomon	stop_codon	977403	977405	.	+	0	gene_id "LOC140751099"; transcript_id "XM_073084946.1"; db_xref "GeneID:140751099"; db_xref "GenBank:XP_072941047.1"; gbkey "CDS"; gene "LOC140751099"; product "retinol dehydrogenase 12-like"; protein_id "XP_072941047.1"; exon_number "1";
NW_027332228.1	Gnomon	gene	989016	990406	.	+	.	gene_id "LOC140750860"; transcript_id ""; db_xref "GeneID:140750860"; description "retinol dehydrogenase 12-like"; gbkey "Gene"; gene "LOC140750860"; gene_biotype "protein_coding";
NW_027332228.1	Gnomon	transcript	989016	990406	.	+	.	gene_id "LOC140750860"; transcript_id "XM_073084584.1"; db_xref "GeneID:140750860"; db_xref "GenBank:XM_073084584.1"; gbkey "mRNA"; gene "LOC140750860"; model_evidence "Supporting evidence includes similarity to: 5 Proteins"; product "retinol dehydrogenase 12-like"; transcript_biotype "mRNA";
NW_027332228.1	Gnomon	exon	989016	990406	.	+	.	gene_id "LOC140750860"; transcript_id "XM_073084584.1"; db_xref "GeneID:140750860"; db_xref "GenBank:XM_073084584.1"; gene "LOC140750860"; model_evidence "Supporting evidence includes similarity to: 5 Proteins"; product "retinol dehydrogenase 12-like"; transcript_biotype "mRNA"; exon_number "1";
NW_027332228.1	Gnomon	CDS	989036	990010	.	+	0	gene_id "LOC140750860"; transcript_id "XM_073084584.1"; db_xref "GeneID:140750860"; db_xref "GenBank:XP_072940685.1"; gbkey "CDS"; gene "LOC140750860"; product "retinol dehydrogenase 12-like"; protein_id "XP_072940685.1"; exon_number "1";
NW_027332228.1	Gnomon	start_codon	989036	989038	.	+	0	gene_id "LOC140750860"; transcript_id "XM_073084584.1"; db_xref "GeneID:140750860"; db_xref "GenBank:XP_072940685.1"; gbkey "CDS"; gene "LOC140750860"; product "retinol dehydrogenase 12-like"; protein_id "XP_072940685.1"; exon_number "1";
NW_027332228.1	Gnomon	stop_codon	990011	990013	.	+	0	gene_id "LOC140750860"; transcript_id "XM_073084584.1"; db_xref "GeneID:140750860"; db_xref "GenBank:XP_072940685.1"; gbkey "CDS"; gene "LOC140750860"; product "retinol dehydrogenase 12-like"; protein_id "XP_072940685.1"; exon_number "1";
NW_027332228.1	Gnomon	gene	995419	1004265	.	-	.	gene_id "LOC140750777"; transcript_id ""; db_xref "GeneID:140750777"; description "esterase B1-like"; gbkey "Gene"; gene "LOC140750777"; gene_biotype "protein_coding";
NW_027332228.1	Gnomon	transcript	995419	1004265	.	-	.	gene_id "LOC140750777"; transcript_id "XM_073084490.1"; db_xref "GeneID:140750777"; db_xref "GenBank:XM_073084490.1"; experiment "COORDINATES: polyA evidence [ECO:0006239]"; gbkey "mRNA"; gene "LOC140750777"; model_evidence "Supporting evidence includes similarity to: 30 Proteins"; product "esterase B1-like"; transcript_biotype "mRNA";
NW_027332228.1	Gnomon	exon	1004102	1004265	.	-	.	gene_id "LOC140750777"; transcript_id "XM_073084490.1"; db_xref "GeneID:140750777"; db_xref "GenBank:XM_073084490.1"; experiment "COORDINATES: polyA evidence [ECO:0006239]"; gene "LOC140750777"; model_evidence "Supporting evidence includes similarity to: 30 Proteins"; product "esterase B1-like"; transcript_biotype "mRNA"; exon_number "1";
NW_027332228.1	Gnomon	exon	999133	999264	.	-	.	gene_id "LOC140750777"; transcript_id "XM_073084490.1"; db_xref "GeneID:140750777"; db_xref "GenBank:XM_073084490.1"; experiment "COORDINATES: polyA evidence [ECO:0006239]"; gene "LOC140750777"; model_evidence "Supporting evidence includes similarity to: 30 Proteins"; product "esterase B1-like"; transcript_biotype "mRNA"; exon_number "2";
NW_027332228.1	Gnomon	exon	997610	998910	.	-	.	gene_id "LOC140750777"; transcript_id "XM_073084490.1"; db_xref "GeneID:140750777"; db_xref "GenBank:XM_073084490.1"; experiment "COORDINATES: polyA evidence [ECO:0006239]"; gene "LOC140750777"; model_evidence "Supporting evidence includes similarity to: 30 Proteins"; product "esterase B1-like"; transcript_biotype "mRNA"; exon_number "3";
NW_027332228.1	Gnomon	exon	995419	995942	.	-	.	gene_id "LOC140750777"; transcript_id "XM_073084490.1"; db_xref "GeneID:140750777"; db_xref "GenBank:XM_073084490.1"; experiment "COORDINATES: polyA evidence [ECO:0006239]"; gene "LOC140750777"; model_evidence "Supporting evidence includes similarity to: 30 Proteins"; product "esterase B1-like"; transcript_biotype "mRNA"; exon_number "4";
NW_027332228.1	Gnomon	CDS	1004102	1004230	.	-	0	gene_id "LOC140750777"; transcript_id "XM_073084490.1"; db_xref "GeneID:140750777"; db_xref "GenBank:XP_072940591.1"; gbkey "CDS"; gene "LOC140750777"; product "esterase B1-like"; protein_id "XP_072940591.1"; exon_number "1";
NW_027332228.1	Gnomon	CDS	999133	999264	.	-	0	gene_id "LOC140750777"; transcript_id "XM_073084490.1"; db_xref "GeneID:140750777"; db_xref "GenBank:XP_072940591.1"; gbkey "CDS"; gene "LOC140750777"; product "esterase B1-like"; protein_id "XP_072940591.1"; exon_number "2";
NW_027332228.1	Gnomon	CDS	997610	998910	.	-	0	gene_id "LOC140750777"; transcript_id "XM_073084490.1"; db_xref "GeneID:140750777"; db_xref "GenBank:XP_072940591.1"; gbkey "CDS"; gene "LOC140750777"; product "esterase B1-like"; protein_id "XP_072940591.1"; exon_number "3";
NW_027332228.1	Gnomon	CDS	995774	995942	.	-	1	gene_id "LOC140750777"; transcript_id "XM_073084490.1"; db_xref "GeneID:140750777"; db_xref "GenBank:XP_072940591.1"; gbkey "CDS"; gene "LOC140750777"; product "esterase B1-like"; protein_id "XP_072940591.1"; exon_number "4";
NW_027332228.1	Gnomon	start_codon	1004228	1004230	.	-	0	gene_id "LOC140750777"; transcript_id "XM_073084490.1"; db_xref "GeneID:140750777"; db_xref "GenBank:XP_072940591.1"; gbkey "CDS"; gene "LOC140750777"; product "esterase B1-like"; protein_id "XP_072940591.1"; exon_number "1";
NW_027332228.1	Gnomon	stop_codon	995771	995773	.	-	0	gene_id "LOC140750777"; transcript_id "XM_073084490.1"; db_xref "GeneID:140750777"; db_xref "GenBank:XP_072940591.1"; gbkey "CDS"; gene "LOC140750777"; product "esterase B1-like"; protein_id "XP_072940591.1"; exon_number "4";
NW_027332228.1	Gnomon	gene	1006812	1011035	.	-	.	gene_id "LOC140751155"; transcript_id ""; db_xref "GeneID:140751155"; description "esterase B1-like"; gbkey "Gene"; gene "LOC140751155"; gene_biotype "protein_coding";
NW_027332228.1	Gnomon	transcript	1006812	1011035	.	-	.	gene_id "LOC140751155"; transcript_id "XM_073085025.1"; db_xref "GeneID:140751155"; db_xref "GenBank:XM_073085025.1"; experiment "COORDINATES: polyA evidence [ECO:0006239]"; gbkey "mRNA"; gene "LOC140751155"; model_evidence "Supporting evidence includes similarity to: 76 Proteins"; product "esterase B1-like"; transcript_biotype "mRNA";
NW_027332228.1	Gnomon	exon	1010462	1011035	.	-	.	gene_id "LOC140751155"; transcript_id "XM_073085025.1"; db_xref "GeneID:140751155"; db_xref "GenBank:XM_073085025.1"; experiment "COORDINATES: polyA evidence [ECO:0006239]"; gene "LOC140751155"; model_evidence "Supporting evidence includes similarity to: 76 Proteins"; product "esterase B1-like"; transcript_biotype "mRNA"; exon_number "1";
NW_027332228.1	Gnomon	exon	1009358	1009489	.	-	.	gene_id "LOC140751155"; transcript_id "XM_073085025.1"; db_xref "GeneID:140751155"; db_xref "GenBank:XM_073085025.1"; experiment "COORDINATES: polyA evidence [ECO:0006239]"; gene "LOC140751155"; model_evidence "Supporting evidence includes similarity to: 76 Proteins"; product "esterase B1-like"; transcript_biotype "mRNA"; exon_number "2";
NW_027332228.1	Gnomon	exon	1007856	1009156	.	-	.	gene_id "LOC140751155"; transcript_id "XM_073085025.1"; db_xref "GeneID:140751155"; db_xref "GenBank:XM_073085025.1"; experiment "COORDINATES: polyA evidence [ECO:0006239]"; gene "LOC140751155"; model_evidence "Supporting evidence includes similarity to: 76 Proteins"; product "esterase B1-like"; transcript_biotype "mRNA"; exon_number "3";
NW_027332228.1	Gnomon	exon	1006812	1007008	.	-	.	gene_id "LOC140751155"; transcript_id "XM_073085025.1"; db_xref "GeneID:140751155"; db_xref "GenBank:XM_073085025.1"; experiment "COORDINATES: polyA evidence [ECO:0006239]"; gene "LOC140751155"; model_evidence "Supporting evidence includes similarity to: 76 Proteins"; product "esterase B1-like"; transcript_biotype "mRNA"; exon_number "4";
NW_027332228.1	Gnomon	CDS	1010462	1010539	.	-	0	gene_id "LOC140751155"; transcript_id "XM_073085025.1"; db_xref "GeneID:140751155"; db_xref "GenBank:XP_072941126.1"; gbkey "CDS"; gene "LOC140751155"; product "esterase B1-like"; protein_id "XP_072941126.1"; exon_number "1";
NW_027332228.1	Gnomon	CDS	1009358	1009489	.	-	0	gene_id "LOC140751155"; transcript_id "XM_073085025.1"; db_xref "GeneID:140751155"; db_xref "GenBank:XP_072941126.1"; gbkey "CDS"; gene "LOC140751155"; product "esterase B1-like"; protein_id "XP_072941126.1"; exon_number "2";
NW_027332228.1	Gnomon	CDS	1007856	1009156	.	-	0	gene_id "LOC140751155"; transcript_id "XM_073085025.1"; db_xref "GeneID:140751155"; db_xref "GenBank:XP_072941126.1"; gbkey "CDS"; gene "LOC140751155"; product "esterase B1-like"; protein_id "XP_072941126.1"; exon_number "3";
NW_027332228.1	Gnomon	CDS	1006840	1007008	.	-	1	gene_id "LOC140751155"; transcript_id "XM_073085025.1"; db_xref "GeneID:140751155"; db_xref "GenBank:XP_072941126.1"; gbkey "CDS"; gene "LOC140751155"; product "esterase B1-like"; protein_id "XP_072941126.1"; exon_number "4";
NW_027332228.1	Gnomon	start_codon	1010537	1010539	.	-	0	gene_id "LOC140751155"; transcript_id "XM_073085025.1"; db_xref "GeneID:140751155"; db_xref "GenBank:XP_072941126.1"; gbkey "CDS"; gene "LOC140751155"; product "esterase B1-like"; protein_id "XP_072941126.1"; exon_number "1";
NW_027332228.1	Gnomon	stop_codon	1006837	1006839	.	-	0	gene_id "LOC140751155"; transcript_id "XM_073085025.1"; db_xref "GeneID:140751155"; db_xref "GenBank:XP_072941126.1"; gbkey "CDS"; gene "LOC140751155"; product "esterase B1-like"; protein_id "XP_072941126.1"; exon_number "4";
NW_027332228.1	Gnomon	gene	1011173	1021055	.	-	.	gene_id "LOC140751154"; transcript_id ""; db_xref "GeneID:140751154"; description "carboxylic ester hydrolase-like"; gbkey "Gene"; gene "LOC140751154"; gene_biotype "protein_coding";
NW_027332228.1	Gnomon	transcript	1011173	1021055	.	-	.	gene_id "LOC140751154"; transcript_id "XM_073085024.1"; db_xref "GeneID:140751154"; db_xref "GenBank:XM_073085024.1"; experiment "COORDINATES: polyA evidence [ECO:0006239]"; gbkey "mRNA"; gene "LOC140751154"; model_evidence "Supporting evidence includes similarity to: 51 Proteins"; product "carboxylic ester hydrolase-like"; transcript_biotype "mRNA";
NW_027332228.1	Gnomon	exon	1020876	1021055	.	-	.	gene_id "LOC140751154"; transcript_id "XM_073085024.1"; db_xref "GeneID:140751154"; db_xref "GenBank:XM_073085024.1"; experiment "COORDINATES: polyA evidence [ECO:0006239]"; gene "LOC140751154"; model_evidence "Supporting evidence includes similarity to: 51 Proteins"; product "carboxylic ester hydrolase-like"; transcript_biotype "mRNA"; exon_number "1";
NW_027332228.1	Gnomon	exon	1019652	1019723	.	-	.	gene_id "LOC140751154"; transcript_id "XM_073085024.1"; db_xref "GeneID:140751154"; db_xref "GenBank:XM_073085024.1"; experiment "COORDINATES: polyA evidence [ECO:0006239]"; gene "LOC140751154"; model_evidence "Supporting evidence includes similarity to: 51 Proteins"; product "carboxylic ester hydrolase-like"; transcript_biotype "mRNA"; exon_number "2";
NW_027332228.1	Gnomon	exon	1018773	1018835	.	-	.	gene_id "LOC140751154"; transcript_id "XM_073085024.1"; db_xref "GeneID:140751154"; db_xref "GenBank:XM_073085024.1"; experiment "COORDINATES: polyA evidence [ECO:0006239]"; gene "LOC140751154"; model_evidence "Supporting evidence includes similarity to: 51 Proteins"; product "carboxylic ester hydrolase-like"; transcript_biotype "mRNA"; exon_number "3";
NW_027332228.1	Gnomon	exon	1018395	1018466	.	-	.	gene_id "LOC140751154"; transcript_id "XM_073085024.1"; db_xref "GeneID:140751154"; db_xref "GenBank:XM_073085024.1"; experiment "COORDINATES: polyA evidence [ECO:0006239]"; gene "LOC140751154"; model_evidence "Supporting evidence includes similarity to: 51 Proteins"; product "carboxylic ester hydrolase-like"; transcript_biotype "mRNA"; exon_number "4";
NW_027332228.1	Gnomon	exon	1017513	1017578	.	-	.	gene_id "LOC140751154"; transcript_id "XM_073085024.1"; db_xref "GeneID:140751154"; db_xref "GenBank:XM_073085024.1"; experiment "COORDINATES: polyA evidence [ECO:0006239]"; gene "LOC140751154"; model_evidence "Supporting evidence includes similarity to: 51 Proteins"; product "carboxylic ester hydrolase-like"; transcript_biotype "mRNA"; exon_number "5";
NW_027332228.1	Gnomon	exon	1017331	1017402	.	-	.	gene_id "LOC140751154"; transcript_id "XM_073085024.1"; db_xref "GeneID:140751154"; db_xref "GenBank:XM_073085024.1"; experiment "COORDINATES: polyA evidence [ECO:0006239]"; gene "LOC140751154"; model_evidence "Supporting evidence includes similarity to: 51 Proteins"; product "carboxylic ester hydrolase-like"; transcript_biotype "mRNA"; exon_number "6";
NW_027332228.1	Gnomon	exon	1016983	1017045	.	-	.	gene_id "LOC140751154"; transcript_id "XM_073085024.1"; db_xref "GeneID:140751154"; db_xref "GenBank:XM_073085024.1"; experiment "COORDINATES: polyA evidence [ECO:0006239]"; gene "LOC140751154"; model_evidence "Supporting evidence includes similarity to: 51 Proteins"; product "carboxylic ester hydrolase-like"; transcript_biotype "mRNA"; exon_number "7";
NW_027332228.1	Gnomon	exon	1015173	1015301	.	-	.	gene_id "LOC140751154"; transcript_id "XM_073085024.1"; db_xref "GeneID:140751154"; db_xref "GenBank:XM_073085024.1"; experiment "COORDINATES: polyA evidence [ECO:0006239]"; gene "LOC140751154"; model_evidence "Supporting evidence includes similarity to: 51 Proteins"; product "carboxylic ester hydrolase-like"; transcript_biotype "mRNA"; exon_number "8";
NW_027332228.1	Gnomon	exon	1012742	1014045	.	-	.	gene_id "LOC140751154"; transcript_id "XM_073085024.1"; db_xref "GeneID:140751154"; db_xref "GenBank:XM_073085024.1"; experiment "COORDINATES: polyA evidence [ECO:0006239]"; gene "LOC140751154"; model_evidence "Supporting evidence includes similarity to: 51 Proteins"; product "carboxylic ester hydrolase-like"; transcript_biotype "mRNA"; exon_number "9";
NW_027332228.1	Gnomon	exon	1011173	1011393	.	-	.	gene_id "LOC140751154"; transcript_id "XM_073085024.1"; db_xref "GeneID:140751154"; db_xref "GenBank:XM_073085024.1"; experiment "COORDINATES: polyA evidence [ECO:0006239]"; gene "LOC140751154"; model_evidence "Supporting evidence includes similarity to: 51 Proteins"; product "carboxylic ester hydrolase-like"; transcript_biotype "mRNA"; exon_number "10";
NW_027332228.1	Gnomon	CDS	1020876	1020962	.	-	0	gene_id "LOC140751154"; transcript_id "XM_073085024.1"; db_xref "GeneID:140751154"; db_xref "GenBank:XP_072941125.1"; gbkey "CDS"; gene "LOC140751154"; product "carboxylic ester hydrolase-like"; protein_id "XP_072941125.1"; exon_number "1";
NW_027332228.1	Gnomon	CDS	1019652	1019723	.	-	0	gene_id "LOC140751154"; transcript_id "XM_073085024.1"; db_xref "GeneID:140751154"; db_xref "GenBank:XP_072941125.1"; gbkey "CDS"; gene "LOC140751154"; product "carboxylic ester hydrolase-like"; protein_id "XP_072941125.1"; exon_number "2";
NW_027332228.1	Gnomon	CDS	1018773	1018835	.	-	0	gene_id "LOC140751154"; transcript_id "XM_073085024.1"; db_xref "GeneID:140751154"; db_xref "GenBank:XP_072941125.1"; gbkey "CDS"; gene "LOC140751154"; product "carboxylic ester hydrolase-like"; protein_id "XP_072941125.1"; exon_number "3";
NW_027332228.1	Gnomon	CDS	1018395	1018466	.	-	0	gene_id "LOC140751154"; transcript_id "XM_073085024.1"; db_xref "GeneID:140751154"; db_xref "GenBank:XP_072941125.1"; gbkey "CDS"; gene "LOC140751154"; product "carboxylic ester hydrolase-like"; protein_id "XP_072941125.1"; exon_number "4";
NW_027332228.1	Gnomon	CDS	1017513	1017578	.	-	0	gene_id "LOC140751154"; transcript_id "XM_073085024.1"; db_xref "GeneID:140751154"; db_xref "GenBank:XP_072941125.1"; gbkey "CDS"; gene "LOC140751154"; product "carboxylic ester hydrolase-like"; protein_id "XP_072941125.1"; exon_number "5";
NW_027332228.1	Gnomon	CDS	1017331	1017402	.	-	0	gene_id "LOC140751154"; transcript_id "XM_073085024.1"; db_xref "GeneID:140751154"; db_xref "GenBank:XP_072941125.1"; gbkey "CDS"; gene "LOC140751154"; product "carboxylic ester hydrolase-like"; protein_id "XP_072941125.1"; exon_number "6";
NW_027332228.1	Gnomon	CDS	1016983	1017045	.	-	0	gene_id "LOC140751154"; transcript_id "XM_073085024.1"; db_xref "GeneID:140751154"; db_xref "GenBank:XP_072941125.1"; gbkey "CDS"; gene "LOC140751154"; product "carboxylic ester hydrolase-like"; protein_id "XP_072941125.1"; exon_number "7";
NW_027332228.1	Gnomon	CDS	1015173	1015301	.	-	0	gene_id "LOC140751154"; transcript_id "XM_073085024.1"; db_xref "GeneID:140751154"; db_xref "GenBank:XP_072941125.1"; gbkey "CDS"; gene "LOC140751154"; product "carboxylic ester hydrolase-like"; protein_id "XP_072941125.1"; exon_number "8";
NW_027332228.1	Gnomon	CDS	1012742	1014045	.	-	0	gene_id "LOC140751154"; transcript_id "XM_073085024.1"; db_xref "GeneID:140751154"; db_xref "GenBank:XP_072941125.1"; gbkey "CDS"; gene "LOC140751154"; product "carboxylic ester hydrolase-like"; protein_id "XP_072941125.1"; exon_number "9";
NW_027332228.1	Gnomon	CDS	1011201	1011393	.	-	1	gene_id "LOC140751154"; transcript_id "XM_073085024.1"; db_xref "GeneID:140751154"; db_xref "GenBank:XP_072941125.1"; gbkey "CDS"; gene "LOC140751154"; product "carboxylic ester hydrolase-like"; protein_id "XP_072941125.1"; exon_number "10";
NW_027332228.1	Gnomon	start_codon	1020960	1020962	.	-	0	gene_id "LOC140751154"; transcript_id "XM_073085024.1"; db_xref "GeneID:140751154"; db_xref "GenBank:XP_072941125.1"; gbkey "CDS"; gene "LOC140751154"; product "carboxylic ester hydrolase-like"; protein_id "XP_072941125.1"; exon_number "1";
NW_027332228.1	Gnomon	stop_codon	1011198	1011200	.	-	0	gene_id "LOC140751154"; transcript_id "XM_073085024.1"; db_xref "GeneID:140751154"; db_xref "GenBank:XP_072941125.1"; gbkey "CDS"; gene "LOC140751154"; product "carboxylic ester hydrolase-like"; protein_id "XP_072941125.1"; exon_number "10";
NW_027332228.1	Gnomon	gene	1025199	1030000	.	-	.	gene_id "LOC140750712"; transcript_id ""; db_xref "GeneID:140750712"; description "esterase E4-like"; gbkey "Gene"; gene "LOC140750712"; gene_biotype "protein_coding";
NW_027332228.1	Gnomon	transcript	1025199	1030000	.	-	.	gene_id "LOC140750712"; transcript_id "XM_073084407.1"; db_xref "GeneID:140750712"; db_xref "GenBank:XM_073084407.1"; experiment "COORDINATES: polyA evidence [ECO:0006239]"; gbkey "mRNA"; gene "LOC140750712"; model_evidence "Supporting evidence includes similarity to: 87 Proteins"; product "esterase E4-like"; transcript_biotype "mRNA";
NW_027332228.1	Gnomon	exon	1029827	1030000	.	-	.	gene_id "LOC140750712"; transcript_id "XM_073084407.1"; db_xref "GeneID:140750712"; db_xref "GenBank:XM_073084407.1"; experiment "COORDINATES: polyA evidence [ECO:0006239]"; gene "LOC140750712"; model_evidence "Supporting evidence includes similarity to: 87 Proteins"; product "esterase E4-like"; transcript_biotype "mRNA"; exon_number "1";
NW_027332228.1	Gnomon	exon	1028522	1028653	.	-	.	gene_id "LOC140750712"; transcript_id "XM_073084407.1"; db_xref "GeneID:140750712"; db_xref "GenBank:XM_073084407.1"; experiment "COORDINATES: polyA evidence [ECO:0006239]"; gene "LOC140750712"; model_evidence "Supporting evidence includes similarity to: 87 Proteins"; product "esterase E4-like"; transcript_biotype "mRNA"; exon_number "2";
NW_027332228.1	Gnomon	exon	1026777	1028077	.	-	.	gene_id "LOC140750712"; transcript_id "XM_073084407.1"; db_xref "GeneID:140750712"; db_xref "GenBank:XM_073084407.1"; experiment "COORDINATES: polyA evidence [ECO:0006239]"; gene "LOC140750712"; model_evidence "Supporting evidence includes similarity to: 87 Proteins"; product "esterase E4-like"; transcript_biotype "mRNA"; exon_number "3";
NW_027332228.1	Gnomon	exon	1025199	1026256	.	-	.	gene_id "LOC140750712"; transcript_id "XM_073084407.1"; db_xref "GeneID:140750712"; db_xref "GenBank:XM_073084407.1"; experiment "COORDINATES: polyA evidence [ECO:0006239]"; gene "LOC140750712"; model_evidence "Supporting evidence includes similarity to: 87 Proteins"; product "esterase E4-like"; transcript_biotype "mRNA"; exon_number "4";
NW_027332228.1	Gnomon	CDS	1029827	1029907	.	-	0	gene_id "LOC140750712"; transcript_id "XM_073084407.1"; db_xref "GeneID:140750712"; db_xref "GenBank:XP_072940508.1"; gbkey "CDS"; gene "LOC140750712"; product "esterase E4-like"; protein_id "XP_072940508.1"; exon_number "1";
NW_027332228.1	Gnomon	CDS	1028522	1028653	.	-	0	gene_id "LOC140750712"; transcript_id "XM_073084407.1"; db_xref "GeneID:140750712"; db_xref "GenBank:XP_072940508.1"; gbkey "CDS"; gene "LOC140750712"; product "esterase E4-like"; protein_id "XP_072940508.1"; exon_number "2";
NW_027332228.1	Gnomon	CDS	1026777	1028077	.	-	0	gene_id "LOC140750712"; transcript_id "XM_073084407.1"; db_xref "GeneID:140750712"; db_xref "GenBank:XP_072940508.1"; gbkey "CDS"; gene "LOC140750712"; product "esterase E4-like"; protein_id "XP_072940508.1"; exon_number "3";
NW_027332228.1	Gnomon	CDS	1026076	1026256	.	-	1	gene_id "LOC140750712"; transcript_id "XM_073084407.1"; db_xref "GeneID:140750712"; db_xref "GenBank:XP_072940508.1"; gbkey "CDS"; gene "LOC140750712"; product "esterase E4-like"; protein_id "XP_072940508.1"; exon_number "4";
NW_027332228.1	Gnomon	start_codon	1029905	1029907	.	-	0	gene_id "LOC140750712"; transcript_id "XM_073084407.1"; db_xref "GeneID:140750712"; db_xref "GenBank:XP_072940508.1"; gbkey "CDS"; gene "LOC140750712"; product "esterase E4-like"; protein_id "XP_072940508.1"; exon_number "1";
NW_027332228.1	Gnomon	stop_codon	1026073	1026075	.	-	0	gene_id "LOC140750712"; transcript_id "XM_073084407.1"; db_xref "GeneID:140750712"; db_xref "GenBank:XP_072940508.1"; gbkey "CDS"; gene "LOC140750712"; product "esterase E4-like"; protein_id "XP_072940508.1"; exon_number "4";
NW_027332228.1	Gnomon	gene	1047144	1051199	.	+	.	gene_id "LOC140750668"; transcript_id ""; db_xref "GeneID:140750668"; description "uncharacterized LOC140750668"; gbkey "Gene"; gene "LOC140750668"; gene_biotype "lncRNA";
NW_027332228.1	Gnomon	transcript	1047144	1051199	.	+	.	gene_id "LOC140750668"; transcript_id "XR_012103237.1"; db_xref "GeneID:140750668"; db_xref "GenBank:XR_012103237.1"; experiment "COORDINATES: polyA evidence [ECO:0006239]"; gbkey "ncRNA"; gene "LOC140750668"; product "uncharacterized lncRNA"; transcript_biotype "lnc_RNA";
NW_027332228.1	Gnomon	exon	1047144	1050105	.	+	.	gene_id "LOC140750668"; transcript_id "XR_012103237.1"; db_xref "GeneID:140750668"; db_xref "GenBank:XR_012103237.1"; experiment "COORDINATES: polyA evidence [ECO:0006239]"; gene "LOC140750668"; product "uncharacterized lncRNA"; transcript_biotype "lnc_RNA"; exon_number "1";
NW_027332228.1	Gnomon	exon	1050252	1051199	.	+	.	gene_id "LOC140750668"; transcript_id "XR_012103237.1"; db_xref "GeneID:140750668"; db_xref "GenBank:XR_012103237.1"; experiment "COORDINATES: polyA evidence [ECO:0006239]"; gene "LOC140750668"; product "uncharacterized lncRNA"; transcript_biotype "lnc_RNA"; exon_number "2";
NW_027332228.1	Gnomon	gene	1058523	1059829	.	+	.	gene_id "tap"; transcript_id ""; db_xref "GeneID:140750988"; description "Basic helix-loop-helix neural transcription factor tap"; gbkey "Gene"; gene "tap"; gene_biotype "protein_coding";
NW_027332228.1	Gnomon	transcript	1058523	1059829	.	+	.	gene_id "tap"; transcript_id "XM_073084769.1"; db_xref "GeneID:140750988"; db_xref "GenBank:XM_073084769.1"; gbkey "mRNA"; gene "tap"; model_evidence "Supporting evidence includes similarity to: 9 Proteins"; product "Basic helix-loop-helix neural transcription factor tap"; transcript_biotype "mRNA";
NW_027332228.1	Gnomon	exon	1058523	1059829	.	+	.	gene_id "tap"; transcript_id "XM_073084769.1"; db_xref "GeneID:140750988"; db_xref "GenBank:XM_073084769.1"; gene "tap"; model_evidence "Supporting evidence includes similarity to: 9 Proteins"; product "Basic helix-loop-helix neural transcription factor tap"; transcript_biotype "mRNA"; exon_number "1";
NW_027332228.1	Gnomon	CDS	1058524	1059789	.	+	0	gene_id "tap"; transcript_id "XM_073084769.1"; db_xref "GeneID:140750988"; db_xref "GenBank:XP_072940870.1"; gbkey "CDS"; gene "tap"; product "uncharacterized protein tap"; protein_id "XP_072940870.1"; exon_number "1";
NW_027332228.1	Gnomon	start_codon	1058524	1058526	.	+	0	gene_id "tap"; transcript_id "XM_073084769.1"; db_xref "GeneID:140750988"; db_xref "GenBank:XP_072940870.1"; gbkey "CDS"; gene "tap"; product "uncharacterized protein tap"; protein_id "XP_072940870.1"; exon_number "1";
NW_027332228.1	Gnomon	stop_codon	1059790	1059792	.	+	0	gene_id "tap"; transcript_id "XM_073084769.1"; db_xref "GeneID:140750988"; db_xref "GenBank:XP_072940870.1"; gbkey "CDS"; gene "tap"; product "uncharacterized protein tap"; protein_id "XP_072940870.1"; exon_number "1";
NW_027332228.1	Gnomon	gene	1073692	1080167	.	+	.	gene_id "LOC140750902"; transcript_id ""; db_xref "GeneID:140750902"; description "tubulin alpha chain-like"; gbkey "Gene"; gene "LOC140750902"; gene_biotype "protein_coding";
NW_027332228.1	Gnomon	transcript	1073692	1080167	.	+	.	gene_id "LOC140750902"; transcript_id "XM_073084634.1"; db_xref "GeneID:140750902"; db_xref "GenBank:XM_073084634.1"; experiment "COORDINATES: polyA evidence [ECO:0006239]"; gbkey "mRNA"; gene "LOC140750902"; model_evidence "Supporting evidence includes similarity to: 179 Proteins"; product "tubulin alpha chain-like, transcript variant X2"; transcript_biotype "mRNA";
NW_027332228.1	Gnomon	exon	1073692	1073862	.	+	.	gene_id "LOC140750902"; transcript_id "XM_073084634.1"; db_xref "GeneID:140750902"; db_xref "GenBank:XM_073084634.1"; experiment "COORDINATES: polyA evidence [ECO:0006239]"; gene "LOC140750902"; model_evidence "Supporting evidence includes similarity to: 179 Proteins"; product "tubulin alpha chain-like, transcript variant X2"; transcript_biotype "mRNA"; exon_number "1";
NW_027332228.1	Gnomon	exon	1074624	1074849	.	+	.	gene_id "LOC140750902"; transcript_id "XM_073084634.1"; db_xref "GeneID:140750902"; db_xref "GenBank:XM_073084634.1"; experiment "COORDINATES: polyA evidence [ECO:0006239]"; gene "LOC140750902"; model_evidence "Supporting evidence includes similarity to: 179 Proteins"; product "tubulin alpha chain-like, transcript variant X2"; transcript_biotype "mRNA"; exon_number "2";
NW_027332228.1	Gnomon	exon	1075203	1075375	.	+	.	gene_id "LOC140750902"; transcript_id "XM_073084634.1"; db_xref "GeneID:140750902"; db_xref "GenBank:XM_073084634.1"; experiment "COORDINATES: polyA evidence [ECO:0006239]"; gene "LOC140750902"; model_evidence "Supporting evidence includes similarity to: 179 Proteins"; product "tubulin alpha chain-like, transcript variant X2"; transcript_biotype "mRNA"; exon_number "3";
NW_027332228.1	Gnomon	exon	1075488	1075616	.	+	.	gene_id "LOC140750902"; transcript_id "XM_073084634.1"; db_xref "GeneID:140750902"; db_xref "GenBank:XM_073084634.1"; experiment "COORDINATES: polyA evidence [ECO:0006239]"; gene "LOC140750902"; model_evidence "Supporting evidence includes similarity to: 179 Proteins"; product "tubulin alpha chain-like, transcript variant X2"; transcript_biotype "mRNA"; exon_number "4";
NW_027332228.1	Gnomon	exon	1076244	1076414	.	+	.	gene_id "LOC140750902"; transcript_id "XM_073084634.1"; db_xref "GeneID:140750902"; db_xref "GenBank:XM_073084634.1"; experiment "COORDINATES: polyA evidence [ECO:0006239]"; gene "LOC140750902"; model_evidence "Supporting evidence includes similarity to: 179 Proteins"; product "tubulin alpha chain-like, transcript variant X2"; transcript_biotype "mRNA"; exon_number "5";
NW_027332228.1	Gnomon	exon	1076933	1077073	.	+	.	gene_id "LOC140750902"; transcript_id "XM_073084634.1"; db_xref "GeneID:140750902"; db_xref "GenBank:XM_073084634.1"; experiment "COORDINATES: polyA evidence [ECO:0006239]"; gene "LOC140750902"; model_evidence "Supporting evidence includes similarity to: 179 Proteins"; product "tubulin alpha chain-like, transcript variant X2"; transcript_biotype "mRNA"; exon_number "6";
NW_027332228.1	Gnomon	exon	1077707	1077922	.	+	.	gene_id "LOC140750902"; transcript_id "XM_073084634.1"; db_xref "GeneID:140750902"; db_xref "GenBank:XM_073084634.1"; experiment "COORDINATES: polyA evidence [ECO:0006239]"; gene "LOC140750902"; model_evidence "Supporting evidence includes similarity to: 179 Proteins"; product "tubulin alpha chain-like, transcript variant X2"; transcript_biotype "mRNA"; exon_number "7";
NW_027332228.1	Gnomon	exon	1078776	1078939	.	+	.	gene_id "LOC140750902"; transcript_id "XM_073084634.1"; db_xref "GeneID:140750902"; db_xref "GenBank:XM_073084634.1"; experiment "COORDINATES: polyA evidence [ECO:0006239]"; gene "LOC140750902"; model_evidence "Supporting evidence includes similarity to: 179 Proteins"; product "tubulin alpha chain-like, transcript variant X2"; transcript_biotype "mRNA"; exon_number "8";
NW_027332228.1	Gnomon	exon	1079175	1080167	.	+	.	gene_id "LOC140750902"; transcript_id "XM_073084634.1"; db_xref "GeneID:140750902"; db_xref "GenBank:XM_073084634.1"; experiment "COORDINATES: polyA evidence [ECO:0006239]"; gene "LOC140750902"; model_evidence "Supporting evidence includes similarity to: 179 Proteins"; product "tubulin alpha chain-like, transcript variant X2"; transcript_biotype "mRNA"; exon_number "9";
NW_027332228.1	Gnomon	CDS	1073860	1073862	.	+	0	gene_id "LOC140750902"; transcript_id "XM_073084634.1"; db_xref "GeneID:140750902"; db_xref "GenBank:XP_072940735.1"; gbkey "CDS"; gene "LOC140750902"; product "tubulin alpha chain-like isoform X2"; protein_id "XP_072940735.1"; exon_number "1";
NW_027332228.1	Gnomon	CDS	1074624	1074849	.	+	0	gene_id "LOC140750902"; transcript_id "XM_073084634.1"; db_xref "GeneID:140750902"; db_xref "GenBank:XP_072940735.1"; gbkey "CDS"; gene "LOC140750902"; product "tubulin alpha chain-like isoform X2"; protein_id "XP_072940735.1"; exon_number "2";
NW_027332228.1	Gnomon	CDS	1075203	1075375	.	+	2	gene_id "LOC140750902"; transcript_id "XM_073084634.1"; db_xref "GeneID:140750902"; db_xref "GenBank:XP_072940735.1"; gbkey "CDS"; gene "LOC140750902"; product "tubulin alpha chain-like isoform X2"; protein_id "XP_072940735.1"; exon_number "3";
NW_027332228.1	Gnomon	CDS	1075488	1075616	.	+	0	gene_id "LOC140750902"; transcript_id "XM_073084634.1"; db_xref "GeneID:140750902"; db_xref "GenBank:XP_072940735.1"; gbkey "CDS"; gene "LOC140750902"; product "tubulin alpha chain-like isoform X2"; protein_id "XP_072940735.1"; exon_number "4";
NW_027332228.1	Gnomon	CDS	1076244	1076414	.	+	0	gene_id "LOC140750902"; transcript_id "XM_073084634.1"; db_xref "GeneID:140750902"; db_xref "GenBank:XP_072940735.1"; gbkey "CDS"; gene "LOC140750902"; product "tubulin alpha chain-like isoform X2"; protein_id "XP_072940735.1"; exon_number "5";
NW_027332228.1	Gnomon	CDS	1076933	1077073	.	+	0	gene_id "LOC140750902"; transcript_id "XM_073084634.1"; db_xref "GeneID:140750902"; db_xref "GenBank:XP_072940735.1"; gbkey "CDS"; gene "LOC140750902"; product "tubulin alpha chain-like isoform X2"; protein_id "XP_072940735.1"; exon_number "6";
NW_027332228.1	Gnomon	CDS	1077707	1077922	.	+	0	gene_id "LOC140750902"; transcript_id "XM_073084634.1"; db_xref "GeneID:140750902"; db_xref "GenBank:XP_072940735.1"; gbkey "CDS"; gene "LOC140750902"; product "tubulin alpha chain-like isoform X2"; protein_id "XP_072940735.1"; exon_number "7";
NW_027332228.1	Gnomon	CDS	1078776	1078939	.	+	0	gene_id "LOC140750902"; transcript_id "XM_073084634.1"; db_xref "GeneID:140750902"; db_xref "GenBank:XP_072940735.1"; gbkey "CDS"; gene "LOC140750902"; product "tubulin alpha chain-like isoform X2"; protein_id "XP_072940735.1"; exon_number "8";
NW_027332228.1	Gnomon	CDS	1079175	1079304	.	+	1	gene_id "LOC140750902"; transcript_id "XM_073084634.1"; db_xref "GeneID:140750902"; db_xref "GenBank:XP_072940735.1"; gbkey "CDS"; gene "LOC140750902"; product "tubulin alpha chain-like isoform X2"; protein_id "XP_072940735.1"; exon_number "9";
NW_027332228.1	Gnomon	start_codon	1073860	1073862	.	+	0	gene_id "LOC140750902"; transcript_id "XM_073084634.1"; db_xref "GeneID:140750902"; db_xref "GenBank:XP_072940735.1"; gbkey "CDS"; gene "LOC140750902"; product "tubulin alpha chain-like isoform X2"; protein_id "XP_072940735.1"; exon_number "1";
NW_027332228.1	Gnomon	stop_codon	1079305	1079307	.	+	0	gene_id "LOC140750902"; transcript_id "XM_073084634.1"; db_xref "GeneID:140750902"; db_xref "GenBank:XP_072940735.1"; gbkey "CDS"; gene "LOC140750902"; product "tubulin alpha chain-like isoform X2"; protein_id "XP_072940735.1"; exon_number "9";
NW_027332228.1	Gnomon	transcript	1073692	1080167	.	+	.	gene_id "LOC140750902"; transcript_id "XM_073084633.1"; db_xref "GeneID:140750902"; db_xref "GenBank:XM_073084633.1"; experiment "COORDINATES: polyA evidence [ECO:0006239]"; gbkey "mRNA"; gene "LOC140750902"; model_evidence "Supporting evidence includes similarity to: 179 Proteins"; product "tubulin alpha chain-like, transcript variant X1"; transcript_biotype "mRNA";
NW_027332228.1	Gnomon	exon	1073692	1073861	.	+	.	gene_id "LOC140750902"; transcript_id "XM_073084633.1"; db_xref "GeneID:140750902"; db_xref "GenBank:XM_073084633.1"; experiment "COORDINATES: polyA evidence [ECO:0006239]"; gene "LOC140750902"; model_evidence "Supporting evidence includes similarity to: 179 Proteins"; product "tubulin alpha chain-like, transcript variant X1"; transcript_biotype "mRNA"; exon_number "1";
NW_027332228.1	Gnomon	exon	1074620	1074849	.	+	.	gene_id "LOC140750902"; transcript_id "XM_073084633.1"; db_xref "GeneID:140750902"; db_xref "GenBank:XM_073084633.1"; experiment "COORDINATES: polyA evidence [ECO:0006239]"; gene "LOC140750902"; model_evidence "Supporting evidence includes similarity to: 179 Proteins"; product "tubulin alpha chain-like, transcript variant X1"; transcript_biotype "mRNA"; exon_number "2";
NW_027332228.1	Gnomon	exon	1075203	1075375	.	+	.	gene_id "LOC140750902"; transcript_id "XM_073084633.1"; db_xref "GeneID:140750902"; db_xref "GenBank:XM_073084633.1"; experiment "COORDINATES: polyA evidence [ECO:0006239]"; gene "LOC140750902"; model_evidence "Supporting evidence includes similarity to: 179 Proteins"; product "tubulin alpha chain-like, transcript variant X1"; transcript_biotype "mRNA"; exon_number "3";
NW_027332228.1	Gnomon	exon	1075488	1075616	.	+	.	gene_id "LOC140750902"; transcript_id "XM_073084633.1"; db_xref "GeneID:140750902"; db_xref "GenBank:XM_073084633.1"; experiment "COORDINATES: polyA evidence [ECO:0006239]"; gene "LOC140750902"; model_evidence "Supporting evidence includes similarity to: 179 Proteins"; product "tubulin alpha chain-like, transcript variant X1"; transcript_biotype "mRNA"; exon_number "4";
NW_027332228.1	Gnomon	exon	1076244	1076414	.	+	.	gene_id "LOC140750902"; transcript_id "XM_073084633.1"; db_xref "GeneID:140750902"; db_xref "GenBank:XM_073084633.1"; experiment "COORDINATES: polyA evidence [ECO:0006239]"; gene "LOC140750902"; model_evidence "Supporting evidence includes similarity to: 179 Proteins"; product "tubulin alpha chain-like, transcript variant X1"; transcript_biotype "mRNA"; exon_number "5";
NW_027332228.1	Gnomon	exon	1076933	1077073	.	+	.	gene_id "LOC140750902"; transcript_id "XM_073084633.1"; db_xref "GeneID:140750902"; db_xref "GenBank:XM_073084633.1"; experiment "COORDINATES: polyA evidence [ECO:0006239]"; gene "LOC140750902"; model_evidence "Supporting evidence includes similarity to: 179 Proteins"; product "tubulin alpha chain-like, transcript variant X1"; transcript_biotype "mRNA"; exon_number "6";
NW_027332228.1	Gnomon	exon	1077707	1077922	.	+	.	gene_id "LOC140750902"; transcript_id "XM_073084633.1"; db_xref "GeneID:140750902"; db_xref "GenBank:XM_073084633.1"; experiment "COORDINATES: polyA evidence [ECO:0006239]"; gene "LOC140750902"; model_evidence "Supporting evidence includes similarity to: 179 Proteins"; product "tubulin alpha chain-like, transcript variant X1"; transcript_biotype "mRNA"; exon_number "7";
NW_027332228.1	Gnomon	exon	1078776	1078939	.	+	.	gene_id "LOC140750902"; transcript_id "XM_073084633.1"; db_xref "GeneID:140750902"; db_xref "GenBank:XM_073084633.1"; experiment "COORDINATES: polyA evidence [ECO:0006239]"; gene "LOC140750902"; model_evidence "Supporting evidence includes similarity to: 179 Proteins"; product "tubulin alpha chain-like, transcript variant X1"; transcript_biotype "mRNA"; exon_number "8";
NW_027332228.1	Gnomon	exon	1079175	1080167	.	+	.	gene_id "LOC140750902"; transcript_id "XM_073084633.1"; db_xref "GeneID:140750902"; db_xref "GenBank:XM_073084633.1"; experiment "COORDINATES: polyA evidence [ECO:0006239]"; gene "LOC140750902"; model_evidence "Supporting evidence includes similarity to: 179 Proteins"; product "tubulin alpha chain-like, transcript variant X1"; transcript_biotype "mRNA"; exon_number "9";
NW_027332228.1	Gnomon	CDS	1073860	1073861	.	+	0	gene_id "LOC140750902"; transcript_id "XM_073084633.1"; db_xref "GeneID:140750902"; db_xref "GenBank:XP_072940734.1"; gbkey "CDS"; gene "LOC140750902"; product "tubulin alpha chain-like isoform X1"; protein_id "XP_072940734.1"; exon_number "1";
NW_027332228.1	Gnomon	CDS	1074620	1074849	.	+	1	gene_id "LOC140750902"; transcript_id "XM_073084633.1"; db_xref "GeneID:140750902"; db_xref "GenBank:XP_072940734.1"; gbkey "CDS"; gene "LOC140750902"; product "tubulin alpha chain-like isoform X1"; protein_id "XP_072940734.1"; exon_number "2";
NW_027332228.1	Gnomon	CDS	1075203	1075375	.	+	2	gene_id "LOC140750902"; transcript_id "XM_073084633.1"; db_xref "GeneID:140750902"; db_xref "GenBank:XP_072940734.1"; gbkey "CDS"; gene "LOC140750902"; product "tubulin alpha chain-like isoform X1"; protein_id "XP_072940734.1"; exon_number "3";
NW_027332228.1	Gnomon	CDS	1075488	1075616	.	+	0	gene_id "LOC140750902"; transcript_id "XM_073084633.1"; db_xref "GeneID:140750902"; db_xref "GenBank:XP_072940734.1"; gbkey "CDS"; gene "LOC140750902"; product "tubulin alpha chain-like isoform X1"; protein_id "XP_072940734.1"; exon_number "4";
NW_027332228.1	Gnomon	CDS	1076244	1076414	.	+	0	gene_id "LOC140750902"; transcript_id "XM_073084633.1"; db_xref "GeneID:140750902"; db_xref "GenBank:XP_072940734.1"; gbkey "CDS"; gene "LOC140750902"; product "tubulin alpha chain-like isoform X1"; protein_id "XP_072940734.1"; exon_number "5";
NW_027332228.1	Gnomon	CDS	1076933	1077073	.	+	0	gene_id "LOC140750902"; transcript_id "XM_073084633.1"; db_xref "GeneID:140750902"; db_xref "GenBank:XP_072940734.1"; gbkey "CDS"; gene "LOC140750902"; product "tubulin alpha chain-like isoform X1"; protein_id "XP_072940734.1"; exon_number "6";
NW_027332228.1	Gnomon	CDS	1077707	1077922	.	+	0	gene_id "LOC140750902"; transcript_id "XM_073084633.1"; db_xref "GeneID:140750902"; db_xref "GenBank:XP_072940734.1"; gbkey "CDS"; gene "LOC140750902"; product "tubulin alpha chain-like isoform X1"; protein_id "XP_072940734.1"; exon_number "7";
NW_027332228.1	Gnomon	CDS	1078776	1078939	.	+	0	gene_id "LOC140750902"; transcript_id "XM_073084633.1"; db_xref "GeneID:140750902"; db_xref "GenBank:XP_072940734.1"; gbkey "CDS"; gene "LOC140750902"; product "tubulin alpha chain-like isoform X1"; protein_id "XP_072940734.1"; exon_number "8";
NW_027332228.1	Gnomon	CDS	1079175	1079304	.	+	1	gene_id "LOC140750902"; transcript_id "XM_073084633.1"; db_xref "GeneID:140750902"; db_xref "GenBank:XP_072940734.1"; gbkey "CDS"; gene "LOC140750902"; product "tubulin alpha chain-like isoform X1"; protein_id "XP_072940734.1"; exon_number "9";
NW_027332228.1	Gnomon	start_codon	1073860	1073861	.	+	0	gene_id "LOC140750902"; transcript_id "XM_073084633.1"; db_xref "GeneID:140750902"; db_xref "GenBank:XP_072940734.1"; gbkey "CDS"; gene "LOC140750902"; part "1"; product "tubulin alpha chain-like isoform X1"; protein_id "XP_072940734.1"; exon_number "1";
NW_027332228.1	Gnomon	start_codon	1074620	1074620	.	+	1	gene_id "LOC140750902"; transcript_id "XM_073084633.1"; db_xref "GeneID:140750902"; db_xref "GenBank:XP_072940734.1"; gbkey "CDS"; gene "LOC140750902"; part "2"; product "tubulin alpha chain-like isoform X1"; protein_id "XP_072940734.1"; exon_number "2";
NW_027332228.1	Gnomon	stop_codon	1079305	1079307	.	+	0	gene_id "LOC140750902"; transcript_id "XM_073084633.1"; db_xref "GeneID:140750902"; db_xref "GenBank:XP_072940734.1"; gbkey "CDS"; gene "LOC140750902"; product "tubulin alpha chain-like isoform X1"; protein_id "XP_072940734.1"; exon_number "9";
NW_027332228.1	Gnomon	gene	1082294	1127069	.	-	.	gene_id "LOC140750614"; transcript_id ""; db_xref "GeneID:140750614"; description "uncharacterized protein ZK1073.1"; gbkey "Gene"; gene "LOC140750614"; gene_biotype "protein_coding";
NW_027332228.1	Gnomon	transcript	1082294	1127069	.	-	.	gene_id "LOC140750614"; transcript_id "XM_073084274.1"; db_xref "GeneID:140750614"; db_xref "GenBank:XM_073084274.1"; experiment "COORDINATES: polyA evidence [ECO:0006239]"; gbkey "mRNA"; gene "LOC140750614"; model_evidence "Supporting evidence includes similarity to: 7 Proteins"; product "uncharacterized protein ZK1073.1, transcript variant X11"; transcript_biotype "mRNA";
NW_027332228.1	Gnomon	exon	1126831	1127069	.	-	.	gene_id "LOC140750614"; transcript_id "XM_073084274.1"; db_xref "GeneID:140750614"; db_xref "GenBank:XM_073084274.1"; experiment "COORDINATES: polyA evidence [ECO:0006239]"; gene "LOC140750614"; model_evidence "Supporting evidence includes similarity to: 7 Proteins"; product "uncharacterized protein ZK1073.1, transcript variant X11"; transcript_biotype "mRNA"; exon_number "1";
NW_027332228.1	Gnomon	exon	1093185	1093235	.	-	.	gene_id "LOC140750614"; transcript_id "XM_073084274.1"; db_xref "GeneID:140750614"; db_xref "GenBank:XM_073084274.1"; experiment "COORDINATES: polyA evidence [ECO:0006239]"; gene "LOC140750614"; model_evidence "Supporting evidence includes similarity to: 7 Proteins"; product "uncharacterized protein ZK1073.1, transcript variant X11"; transcript_biotype "mRNA"; exon_number "2";
NW_027332228.1	Gnomon	exon	1090421	1090484	.	-	.	gene_id "LOC140750614"; transcript_id "XM_073084274.1"; db_xref "GeneID:140750614"; db_xref "GenBank:XM_073084274.1"; experiment "COORDINATES: polyA evidence [ECO:0006239]"; gene "LOC140750614"; model_evidence "Supporting evidence includes similarity to: 7 Proteins"; product "uncharacterized protein ZK1073.1, transcript variant X11"; transcript_biotype "mRNA"; exon_number "3";
NW_027332228.1	Gnomon	exon	1089933	1090050	.	-	.	gene_id "LOC140750614"; transcript_id "XM_073084274.1"; db_xref "GeneID:140750614"; db_xref "GenBank:XM_073084274.1"; experiment "COORDINATES: polyA evidence [ECO:0006239]"; gene "LOC140750614"; model_evidence "Supporting evidence includes similarity to: 7 Proteins"; product "uncharacterized protein ZK1073.1, transcript variant X11"; transcript_biotype "mRNA"; exon_number "4";
NW_027332228.1	Gnomon	exon	1089357	1089678	.	-	.	gene_id "LOC140750614"; transcript_id "XM_073084274.1"; db_xref "GeneID:140750614"; db_xref "GenBank:XM_073084274.1"; experiment "COORDINATES: polyA evidence [ECO:0006239]"; gene "LOC140750614"; model_evidence "Supporting evidence includes similarity to: 7 Proteins"; product "uncharacterized protein ZK1073.1, transcript variant X11"; transcript_biotype "mRNA"; exon_number "5";
NW_027332228.1	Gnomon	exon	1087228	1087349	.	-	.	gene_id "LOC140750614"; transcript_id "XM_073084274.1"; db_xref "GeneID:140750614"; db_xref "GenBank:XM_073084274.1"; experiment "COORDINATES: polyA evidence [ECO:0006239]"; gene "LOC140750614"; model_evidence "Supporting evidence includes similarity to: 7 Proteins"; product "uncharacterized protein ZK1073.1, transcript variant X11"; transcript_biotype "mRNA"; exon_number "6";
NW_027332228.1	Gnomon	exon	1086309	1086471	.	-	.	gene_id "LOC140750614"; transcript_id "XM_073084274.1"; db_xref "GeneID:140750614"; db_xref "GenBank:XM_073084274.1"; experiment "COORDINATES: polyA evidence [ECO:0006239]"; gene "LOC140750614"; model_evidence "Supporting evidence includes similarity to: 7 Proteins"; product "uncharacterized protein ZK1073.1, transcript variant X11"; transcript_biotype "mRNA"; exon_number "7";
NW_027332228.1	Gnomon	exon	1082294	1082924	.	-	.	gene_id "LOC140750614"; transcript_id "XM_073084274.1"; db_xref "GeneID:140750614"; db_xref "GenBank:XM_073084274.1"; experiment "COORDINATES: polyA evidence [ECO:0006239]"; gene "LOC140750614"; model_evidence "Supporting evidence includes similarity to: 7 Proteins"; product "uncharacterized protein ZK1073.1, transcript variant X11"; transcript_biotype "mRNA"; exon_number "8";
NW_027332228.1	Gnomon	CDS	1126831	1126887	.	-	0	gene_id "LOC140750614"; transcript_id "XM_073084274.1"; db_xref "GeneID:140750614"; db_xref "GenBank:XP_072940375.1"; gbkey "CDS"; gene "LOC140750614"; product "uncharacterized protein ZK1073.1 isoform X11"; protein_id "XP_072940375.1"; exon_number "1";
NW_027332228.1	Gnomon	CDS	1093185	1093235	.	-	0	gene_id "LOC140750614"; transcript_id "XM_073084274.1"; db_xref "GeneID:140750614"; db_xref "GenBank:XP_072940375.1"; gbkey "CDS"; gene "LOC140750614"; product "uncharacterized protein ZK1073.1 isoform X11"; protein_id "XP_072940375.1"; exon_number "2";
NW_027332228.1	Gnomon	CDS	1090421	1090484	.	-	0	gene_id "LOC140750614"; transcript_id "XM_073084274.1"; db_xref "GeneID:140750614"; db_xref "GenBank:XP_072940375.1"; gbkey "CDS"; gene "LOC140750614"; product "uncharacterized protein ZK1073.1 isoform X11"; protein_id "XP_072940375.1"; exon_number "3";
NW_027332228.1	Gnomon	CDS	1089933	1090050	.	-	2	gene_id "LOC140750614"; transcript_id "XM_073084274.1"; db_xref "GeneID:140750614"; db_xref "GenBank:XP_072940375.1"; gbkey "CDS"; gene "LOC140750614"; product "uncharacterized protein ZK1073.1 isoform X11"; protein_id "XP_072940375.1"; exon_number "4";
NW_027332228.1	Gnomon	CDS	1089357	1089678	.	-	1	gene_id "LOC140750614"; transcript_id "XM_073084274.1"; db_xref "GeneID:140750614"; db_xref "GenBank:XP_072940375.1"; gbkey "CDS"; gene "LOC140750614"; product "uncharacterized protein ZK1073.1 isoform X11"; protein_id "XP_072940375.1"; exon_number "5";
NW_027332228.1	Gnomon	CDS	1087228	1087349	.	-	0	gene_id "LOC140750614"; transcript_id "XM_073084274.1"; db_xref "GeneID:140750614"; db_xref "GenBank:XP_072940375.1"; gbkey "CDS"; gene "LOC140750614"; product "uncharacterized protein ZK1073.1 isoform X11"; protein_id "XP_072940375.1"; exon_number "6";
NW_027332228.1	Gnomon	CDS	1086309	1086471	.	-	1	gene_id "LOC140750614"; transcript_id "XM_073084274.1"; db_xref "GeneID:140750614"; db_xref "GenBank:XP_072940375.1"; gbkey "CDS"; gene "LOC140750614"; product "uncharacterized protein ZK1073.1 isoform X11"; protein_id "XP_072940375.1"; exon_number "7";
NW_027332228.1	Gnomon	CDS	1082742	1082924	.	-	0	gene_id "LOC140750614"; transcript_id "XM_073084274.1"; db_xref "GeneID:140750614"; db_xref "GenBank:XP_072940375.1"; gbkey "CDS"; gene "LOC140750614"; product "uncharacterized protein ZK1073.1 isoform X11"; protein_id "XP_072940375.1"; exon_number "8";
NW_027332228.1	Gnomon	start_codon	1126885	1126887	.	-	0	gene_id "LOC140750614"; transcript_id "XM_073084274.1"; db_xref "GeneID:140750614"; db_xref "GenBank:XP_072940375.1"; gbkey "CDS"; gene "LOC140750614"; product "uncharacterized protein ZK1073.1 isoform X11"; protein_id "XP_072940375.1"; exon_number "1";
NW_027332228.1	Gnomon	stop_codon	1082739	1082741	.	-	0	gene_id "LOC140750614"; transcript_id "XM_073084274.1"; db_xref "GeneID:140750614"; db_xref "GenBank:XP_072940375.1"; gbkey "CDS"; gene "LOC140750614"; product "uncharacterized protein ZK1073.1 isoform X11"; protein_id "XP_072940375.1"; exon_number "8";
NW_027332228.1	Gnomon	transcript	1082294	1127069	.	-	.	gene_id "LOC140750614"; transcript_id "XM_073084273.1"; db_xref "GeneID:140750614"; db_xref "GenBank:XM_073084273.1"; experiment "COORDINATES: polyA evidence [ECO:0006239]"; gbkey "mRNA"; gene "LOC140750614"; model_evidence "Supporting evidence includes similarity to: 3 Proteins"; product "uncharacterized protein ZK1073.1, transcript variant X10"; transcript_biotype "mRNA";
NW_027332228.1	Gnomon	exon	1126831	1127069	.	-	.	gene_id "LOC140750614"; transcript_id "XM_073084273.1"; db_xref "GeneID:140750614"; db_xref "GenBank:XM_073084273.1"; experiment "COORDINATES: polyA evidence [ECO:0006239]"; gene "LOC140750614"; model_evidence "Supporting evidence includes similarity to: 3 Proteins"; product "uncharacterized protein ZK1073.1, transcript variant X10"; transcript_biotype "mRNA"; exon_number "1";
NW_027332228.1	Gnomon	exon	1093185	1093235	.	-	.	gene_id "LOC140750614"; transcript_id "XM_073084273.1"; db_xref "GeneID:140750614"; db_xref "GenBank:XM_073084273.1"; experiment "COORDINATES: polyA evidence [ECO:0006239]"; gene "LOC140750614"; model_evidence "Supporting evidence includes similarity to: 3 Proteins"; product "uncharacterized protein ZK1073.1, transcript variant X10"; transcript_biotype "mRNA"; exon_number "2";
NW_027332228.1	Gnomon	exon	1091885	1091908	.	-	.	gene_id "LOC140750614"; transcript_id "XM_073084273.1"; db_xref "GeneID:140750614"; db_xref "GenBank:XM_073084273.1"; experiment "COORDINATES: polyA evidence [ECO:0006239]"; gene "LOC140750614"; model_evidence "Supporting evidence includes similarity to: 3 Proteins"; product "uncharacterized protein ZK1073.1, transcript variant X10"; transcript_biotype "mRNA"; exon_number "3";
NW_027332228.1	Gnomon	exon	1090421	1090484	.	-	.	gene_id "LOC140750614"; transcript_id "XM_073084273.1"; db_xref "GeneID:140750614"; db_xref "GenBank:XM_073084273.1"; experiment "COORDINATES: polyA evidence [ECO:0006239]"; gene "LOC140750614"; model_evidence "Supporting evidence includes similarity to: 3 Proteins"; product "uncharacterized protein ZK1073.1, transcript variant X10"; transcript_biotype "mRNA"; exon_number "4";
NW_027332228.1	Gnomon	exon	1089933	1090050	.	-	.	gene_id "LOC140750614"; transcript_id "XM_073084273.1"; db_xref "GeneID:140750614"; db_xref "GenBank:XM_073084273.1"; experiment "COORDINATES: polyA evidence [ECO:0006239]"; gene "LOC140750614"; model_evidence "Supporting evidence includes similarity to: 3 Proteins"; product "uncharacterized protein ZK1073.1, transcript variant X10"; transcript_biotype "mRNA"; exon_number "5";
NW_027332228.1	Gnomon	exon	1089357	1089678	.	-	.	gene_id "LOC140750614"; transcript_id "XM_073084273.1"; db_xref "GeneID:140750614"; db_xref "GenBank:XM_073084273.1"; experiment "COORDINATES: polyA evidence [ECO:0006239]"; gene "LOC140750614"; model_evidence "Supporting evidence includes similarity to: 3 Proteins"; product "uncharacterized protein ZK1073.1, transcript variant X10"; transcript_biotype "mRNA"; exon_number "6";
NW_027332228.1	Gnomon	exon	1087228	1087349	.	-	.	gene_id "LOC140750614"; transcript_id "XM_073084273.1"; db_xref "GeneID:140750614"; db_xref "GenBank:XM_073084273.1"; experiment "COORDINATES: polyA evidence [ECO:0006239]"; gene "LOC140750614"; model_evidence "Supporting evidence includes similarity to: 3 Proteins"; product "uncharacterized protein ZK1073.1, transcript variant X10"; transcript_biotype "mRNA"; exon_number "7";
NW_027332228.1	Gnomon	exon	1086309	1086471	.	-	.	gene_id "LOC140750614"; transcript_id "XM_073084273.1"; db_xref "GeneID:140750614"; db_xref "GenBank:XM_073084273.1"; experiment "COORDINATES: polyA evidence [ECO:0006239]"; gene "LOC140750614"; model_evidence "Supporting evidence includes similarity to: 3 Proteins"; product "uncharacterized protein ZK1073.1, transcript variant X10"; transcript_biotype "mRNA"; exon_number "8";
NW_027332228.1	Gnomon	exon	1082294	1082924	.	-	.	gene_id "LOC140750614"; transcript_id "XM_073084273.1"; db_xref "GeneID:140750614"; db_xref "GenBank:XM_073084273.1"; experiment "COORDINATES: polyA evidence [ECO:0006239]"; gene "LOC140750614"; model_evidence "Supporting evidence includes similarity to: 3 Proteins"; product "uncharacterized protein ZK1073.1, transcript variant X10"; transcript_biotype "mRNA"; exon_number "9";
NW_027332228.1	Gnomon	CDS	1126831	1126887	.	-	0	gene_id "LOC140750614"; transcript_id "XM_073084273.1"; db_xref "GeneID:140750614"; db_xref "GenBank:XP_072940374.1"; gbkey "CDS"; gene "LOC140750614"; product "uncharacterized protein ZK1073.1 isoform X10"; protein_id "XP_072940374.1"; exon_number "1";
NW_027332228.1	Gnomon	CDS	1093185	1093235	.	-	0	gene_id "LOC140750614"; transcript_id "XM_073084273.1"; db_xref "GeneID:140750614"; db_xref "GenBank:XP_072940374.1"; gbkey "CDS"; gene "LOC140750614"; product "uncharacterized protein ZK1073.1 isoform X10"; protein_id "XP_072940374.1"; exon_number "2";
NW_027332228.1	Gnomon	CDS	1091885	1091908	.	-	0	gene_id "LOC140750614"; transcript_id "XM_073084273.1"; db_xref "GeneID:140750614"; db_xref "GenBank:XP_072940374.1"; gbkey "CDS"; gene "LOC140750614"; product "uncharacterized protein ZK1073.1 isoform X10"; protein_id "XP_072940374.1"; exon_number "3";
NW_027332228.1	Gnomon	CDS	1090421	1090484	.	-	0	gene_id "LOC140750614"; transcript_id "XM_073084273.1"; db_xref "GeneID:140750614"; db_xref "GenBank:XP_072940374.1"; gbkey "CDS"; gene "LOC140750614"; product "uncharacterized protein ZK1073.1 isoform X10"; protein_id "XP_072940374.1"; exon_number "4";
NW_027332228.1	Gnomon	CDS	1089933	1090050	.	-	2	gene_id "LOC140750614"; transcript_id "XM_073084273.1"; db_xref "GeneID:140750614"; db_xref "GenBank:XP_072940374.1"; gbkey "CDS"; gene "LOC140750614"; product "uncharacterized protein ZK1073.1 isoform X10"; protein_id "XP_072940374.1"; exon_number "5";
NW_027332228.1	Gnomon	CDS	1089357	1089678	.	-	1	gene_id "LOC140750614"; transcript_id "XM_073084273.1"; db_xref "GeneID:140750614"; db_xref "GenBank:XP_072940374.1"; gbkey "CDS"; gene "LOC140750614"; product "uncharacterized protein ZK1073.1 isoform X10"; protein_id "XP_072940374.1"; exon_number "6";
NW_027332228.1	Gnomon	CDS	1087228	1087349	.	-	0	gene_id "LOC140750614"; transcript_id "XM_073084273.1"; db_xref "GeneID:140750614"; db_xref "GenBank:XP_072940374.1"; gbkey "CDS"; gene "LOC140750614"; product "uncharacterized protein ZK1073.1 isoform X10"; protein_id "XP_072940374.1"; exon_number "7";
NW_027332228.1	Gnomon	CDS	1086309	1086471	.	-	1	gene_id "LOC140750614"; transcript_id "XM_073084273.1"; db_xref "GeneID:140750614"; db_xref "GenBank:XP_072940374.1"; gbkey "CDS"; gene "LOC140750614"; product "uncharacterized protein ZK1073.1 isoform X10"; protein_id "XP_072940374.1"; exon_number "8";
NW_027332228.1	Gnomon	CDS	1082742	1082924	.	-	0	gene_id "LOC140750614"; transcript_id "XM_073084273.1"; db_xref "GeneID:140750614"; db_xref "GenBank:XP_072940374.1"; gbkey "CDS"; gene "LOC140750614"; product "uncharacterized protein ZK1073.1 isoform X10"; protein_id "XP_072940374.1"; exon_number "9";
NW_027332228.1	Gnomon	start_codon	1126885	1126887	.	-	0	gene_id "LOC140750614"; transcript_id "XM_073084273.1"; db_xref "GeneID:140750614"; db_xref "GenBank:XP_072940374.1"; gbkey "CDS"; gene "LOC140750614"; product "uncharacterized protein ZK1073.1 isoform X10"; protein_id "XP_072940374.1"; exon_number "1";
NW_027332228.1	Gnomon	stop_codon	1082739	1082741	.	-	0	gene_id "LOC140750614"; transcript_id "XM_073084273.1"; db_xref "GeneID:140750614"; db_xref "GenBank:XP_072940374.1"; gbkey "CDS"; gene "LOC140750614"; product "uncharacterized protein ZK1073.1 isoform X10"; protein_id "XP_072940374.1"; exon_number "9";
NW_027332228.1	Gnomon	transcript	1082294	1123279	.	-	.	gene_id "LOC140750614"; transcript_id "XM_073084264.1"; db_xref "GeneID:140750614"; db_xref "GenBank:XM_073084264.1"; experiment "COORDINATES: polyA evidence [ECO:0006239]"; gbkey "mRNA"; gene "LOC140750614"; model_evidence "Supporting evidence includes similarity to: 12 Proteins"; product "uncharacterized protein ZK1073.1, transcript variant X2"; transcript_biotype "mRNA";
NW_027332228.1	Gnomon	exon	1123049	1123279	.	-	.	gene_id "LOC140750614"; transcript_id "XM_073084264.1"; db_xref "GeneID:140750614"; db_xref "GenBank:XM_073084264.1"; experiment "COORDINATES: polyA evidence [ECO:0006239]"; gene "LOC140750614"; model_evidence "Supporting evidence includes similarity to: 12 Proteins"; product "uncharacterized protein ZK1073.1, transcript variant X2"; transcript_biotype "mRNA"; exon_number "1";
NW_027332228.1	Gnomon	exon	1120814	1121021	.	-	.	gene_id "LOC140750614"; transcript_id "XM_073084264.1"; db_xref "GeneID:140750614"; db_xref "GenBank:XM_073084264.1"; experiment "COORDINATES: polyA evidence [ECO:0006239]"; gene "LOC140750614"; model_evidence "Supporting evidence includes similarity to: 12 Proteins"; product "uncharacterized protein ZK1073.1, transcript variant X2"; transcript_biotype "mRNA"; exon_number "2";
NW_027332228.1	Gnomon	exon	1093185	1093235	.	-	.	gene_id "LOC140750614"; transcript_id "XM_073084264.1"; db_xref "GeneID:140750614"; db_xref "GenBank:XM_073084264.1"; experiment "COORDINATES: polyA evidence [ECO:0006239]"; gene "LOC140750614"; model_evidence "Supporting evidence includes similarity to: 12 Proteins"; product "uncharacterized protein ZK1073.1, transcript variant X2"; transcript_biotype "mRNA"; exon_number "3";
NW_027332228.1	Gnomon	exon	1090421	1090484	.	-	.	gene_id "LOC140750614"; transcript_id "XM_073084264.1"; db_xref "GeneID:140750614"; db_xref "GenBank:XM_073084264.1"; experiment "COORDINATES: polyA evidence [ECO:0006239]"; gene "LOC140750614"; model_evidence "Supporting evidence includes similarity to: 12 Proteins"; product "uncharacterized protein ZK1073.1, transcript variant X2"; transcript_biotype "mRNA"; exon_number "4";
NW_027332228.1	Gnomon	exon	1089933	1090050	.	-	.	gene_id "LOC140750614"; transcript_id "XM_073084264.1"; db_xref "GeneID:140750614"; db_xref "GenBank:XM_073084264.1"; experiment "COORDINATES: polyA evidence [ECO:0006239]"; gene "LOC140750614"; model_evidence "Supporting evidence includes similarity to: 12 Proteins"; product "uncharacterized protein ZK1073.1, transcript variant X2"; transcript_biotype "mRNA"; exon_number "5";
NW_027332228.1	Gnomon	exon	1089357	1089678	.	-	.	gene_id "LOC140750614"; transcript_id "XM_073084264.1"; db_xref "GeneID:140750614"; db_xref "GenBank:XM_073084264.1"; experiment "COORDINATES: polyA evidence [ECO:0006239]"; gene "LOC140750614"; model_evidence "Supporting evidence includes similarity to: 12 Proteins"; product "uncharacterized protein ZK1073.1, transcript variant X2"; transcript_biotype "mRNA"; exon_number "6";
NW_027332228.1	Gnomon	exon	1087228	1087349	.	-	.	gene_id "LOC140750614"; transcript_id "XM_073084264.1"; db_xref "GeneID:140750614"; db_xref "GenBank:XM_073084264.1"; experiment "COORDINATES: polyA evidence [ECO:0006239]"; gene "LOC140750614"; model_evidence "Supporting evidence includes similarity to: 12 Proteins"; product "uncharacterized protein ZK1073.1, transcript variant X2"; transcript_biotype "mRNA"; exon_number "7";
NW_027332228.1	Gnomon	exon	1086309	1086471	.	-	.	gene_id "LOC140750614"; transcript_id "XM_073084264.1"; db_xref "GeneID:140750614"; db_xref "GenBank:XM_073084264.1"; experiment "COORDINATES: polyA evidence [ECO:0006239]"; gene "LOC140750614"; model_evidence "Supporting evidence includes similarity to: 12 Proteins"; product "uncharacterized protein ZK1073.1, transcript variant X2"; transcript_biotype "mRNA"; exon_number "8";
NW_027332228.1	Gnomon	exon	1082294	1082924	.	-	.	gene_id "LOC140750614"; transcript_id "XM_073084264.1"; db_xref "GeneID:140750614"; db_xref "GenBank:XM_073084264.1"; experiment "COORDINATES: polyA evidence [ECO:0006239]"; gene "LOC140750614"; model_evidence "Supporting evidence includes similarity to: 12 Proteins"; product "uncharacterized protein ZK1073.1, transcript variant X2"; transcript_biotype "mRNA"; exon_number "9";
NW_027332228.1	Gnomon	CDS	1123049	1123062	.	-	0	gene_id "LOC140750614"; transcript_id "XM_073084264.1"; db_xref "GeneID:140750614"; db_xref "GenBank:XP_072940365.1"; gbkey "CDS"; gene "LOC140750614"; product "uncharacterized protein ZK1073.1 isoform X2"; protein_id "XP_072940365.1"; exon_number "1";
NW_027332228.1	Gnomon	CDS	1120814	1121021	.	-	1	gene_id "LOC140750614"; transcript_id "XM_073084264.1"; db_xref "GeneID:140750614"; db_xref "GenBank:XP_072940365.1"; gbkey "CDS"; gene "LOC140750614"; product "uncharacterized protein ZK1073.1 isoform X2"; protein_id "XP_072940365.1"; exon_number "2";
NW_027332228.1	Gnomon	CDS	1093185	1093235	.	-	0	gene_id "LOC140750614"; transcript_id "XM_073084264.1"; db_xref "GeneID:140750614"; db_xref "GenBank:XP_072940365.1"; gbkey "CDS"; gene "LOC140750614"; product "uncharacterized protein ZK1073.1 isoform X2"; protein_id "XP_072940365.1"; exon_number "3";
NW_027332228.1	Gnomon	CDS	1090421	1090484	.	-	0	gene_id "LOC140750614"; transcript_id "XM_073084264.1"; db_xref "GeneID:140750614"; db_xref "GenBank:XP_072940365.1"; gbkey "CDS"; gene "LOC140750614"; product "uncharacterized protein ZK1073.1 isoform X2"; protein_id "XP_072940365.1"; exon_number "4";
NW_027332228.1	Gnomon	CDS	1089933	1090050	.	-	2	gene_id "LOC140750614"; transcript_id "XM_073084264.1"; db_xref "GeneID:140750614"; db_xref "GenBank:XP_072940365.1"; gbkey "CDS"; gene "LOC140750614"; product "uncharacterized protein ZK1073.1 isoform X2"; protein_id "XP_072940365.1"; exon_number "5";
NW_027332228.1	Gnomon	CDS	1089357	1089678	.	-	1	gene_id "LOC140750614"; transcript_id "XM_073084264.1"; db_xref "GeneID:140750614"; db_xref "GenBank:XP_072940365.1"; gbkey "CDS"; gene "LOC140750614"; product "uncharacterized protein ZK1073.1 isoform X2"; protein_id "XP_072940365.1"; exon_number "6";
NW_027332228.1	Gnomon	CDS	1087228	1087349	.	-	0	gene_id "LOC140750614"; transcript_id "XM_073084264.1"; db_xref "GeneID:140750614"; db_xref "GenBank:XP_072940365.1"; gbkey "CDS"; gene "LOC140750614"; product "uncharacterized protein ZK1073.1 isoform X2"; protein_id "XP_072940365.1"; exon_number "7";
NW_027332228.1	Gnomon	CDS	1086309	1086471	.	-	1	gene_id "LOC140750614"; transcript_id "XM_073084264.1"; db_xref "GeneID:140750614"; db_xref "GenBank:XP_072940365.1"; gbkey "CDS"; gene "LOC140750614"; product "uncharacterized protein ZK1073.1 isoform X2"; protein_id "XP_072940365.1"; exon_number "8";
NW_027332228.1	Gnomon	CDS	1082742	1082924	.	-	0	gene_id "LOC140750614"; transcript_id "XM_073084264.1"; db_xref "GeneID:140750614"; db_xref "GenBank:XP_072940365.1"; gbkey "CDS"; gene "LOC140750614"; product "uncharacterized protein ZK1073.1 isoform X2"; protein_id "XP_072940365.1"; exon_number "9";
NW_027332228.1	Gnomon	start_codon	1123060	1123062	.	-	0	gene_id "LOC140750614"; transcript_id "XM_073084264.1"; db_xref "GeneID:140750614"; db_xref "GenBank:XP_072940365.1"; gbkey "CDS"; gene "LOC140750614"; product "uncharacterized protein ZK1073.1 isoform X2"; protein_id "XP_072940365.1"; exon_number "1";
NW_027332228.1	Gnomon	stop_codon	1082739	1082741	.	-	0	gene_id "LOC140750614"; transcript_id "XM_073084264.1"; db_xref "GeneID:140750614"; db_xref "GenBank:XP_072940365.1"; gbkey "CDS"; gene "LOC140750614"; product "uncharacterized protein ZK1073.1 isoform X2"; protein_id "XP_072940365.1"; exon_number "9";
NW_027332228.1	Gnomon	transcript	1082294	1123278	.	-	.	gene_id "LOC140750614"; transcript_id "XM_073084271.1"; db_xref "GeneID:140750614"; db_xref "GenBank:XM_073084271.1"; experiment "COORDINATES: polyA evidence [ECO:0006239]"; gbkey "mRNA"; gene "LOC140750614"; model_evidence "Supporting evidence includes similarity to: 9 Proteins"; product "uncharacterized protein ZK1073.1, transcript variant X8"; transcript_biotype "mRNA";
NW_027332228.1	Gnomon	exon	1123049	1123278	.	-	.	gene_id "LOC140750614"; transcript_id "XM_073084271.1"; db_xref "GeneID:140750614"; db_xref "GenBank:XM_073084271.1"; experiment "COORDINATES: polyA evidence [ECO:0006239]"; gene "LOC140750614"; model_evidence "Supporting evidence includes similarity to: 9 Proteins"; product "uncharacterized protein ZK1073.1, transcript variant X8"; transcript_biotype "mRNA"; exon_number "1";
NW_027332228.1	Gnomon	exon	1120814	1120949	.	-	.	gene_id "LOC140750614"; transcript_id "XM_073084271.1"; db_xref "GeneID:140750614"; db_xref "GenBank:XM_073084271.1"; experiment "COORDINATES: polyA evidence [ECO:0006239]"; gene "LOC140750614"; model_evidence "Supporting evidence includes similarity to: 9 Proteins"; product "uncharacterized protein ZK1073.1, transcript variant X8"; transcript_biotype "mRNA"; exon_number "2";
NW_027332228.1	Gnomon	exon	1093185	1093235	.	-	.	gene_id "LOC140750614"; transcript_id "XM_073084271.1"; db_xref "GeneID:140750614"; db_xref "GenBank:XM_073084271.1"; experiment "COORDINATES: polyA evidence [ECO:0006239]"; gene "LOC140750614"; model_evidence "Supporting evidence includes similarity to: 9 Proteins"; product "uncharacterized protein ZK1073.1, transcript variant X8"; transcript_biotype "mRNA"; exon_number "3";
NW_027332228.1	Gnomon	exon	1090421	1090484	.	-	.	gene_id "LOC140750614"; transcript_id "XM_073084271.1"; db_xref "GeneID:140750614"; db_xref "GenBank:XM_073084271.1"; experiment "COORDINATES: polyA evidence [ECO:0006239]"; gene "LOC140750614"; model_evidence "Supporting evidence includes similarity to: 9 Proteins"; product "uncharacterized protein ZK1073.1, transcript variant X8"; transcript_biotype "mRNA"; exon_number "4";
NW_027332228.1	Gnomon	exon	1089933	1090050	.	-	.	gene_id "LOC140750614"; transcript_id "XM_073084271.1"; db_xref "GeneID:140750614"; db_xref "GenBank:XM_073084271.1"; experiment "COORDINATES: polyA evidence [ECO:0006239]"; gene "LOC140750614"; model_evidence "Supporting evidence includes similarity to: 9 Proteins"; product "uncharacterized protein ZK1073.1, transcript variant X8"; transcript_biotype "mRNA"; exon_number "5";
NW_027332228.1	Gnomon	exon	1089357	1089678	.	-	.	gene_id "LOC140750614"; transcript_id "XM_073084271.1"; db_xref "GeneID:140750614"; db_xref "GenBank:XM_073084271.1"; experiment "COORDINATES: polyA evidence [ECO:0006239]"; gene "LOC140750614"; model_evidence "Supporting evidence includes similarity to: 9 Proteins"; product "uncharacterized protein ZK1073.1, transcript variant X8"; transcript_biotype "mRNA"; exon_number "6";
NW_027332228.1	Gnomon	exon	1087228	1087349	.	-	.	gene_id "LOC140750614"; transcript_id "XM_073084271.1"; db_xref "GeneID:140750614"; db_xref "GenBank:XM_073084271.1"; experiment "COORDINATES: polyA evidence [ECO:0006239]"; gene "LOC140750614"; model_evidence "Supporting evidence includes similarity to: 9 Proteins"; product "uncharacterized protein ZK1073.1, transcript variant X8"; transcript_biotype "mRNA"; exon_number "7";
NW_027332228.1	Gnomon	exon	1086309	1086471	.	-	.	gene_id "LOC140750614"; transcript_id "XM_073084271.1"; db_xref "GeneID:140750614"; db_xref "GenBank:XM_073084271.1"; experiment "COORDINATES: polyA evidence [ECO:0006239]"; gene "LOC140750614"; model_evidence "Supporting evidence includes similarity to: 9 Proteins"; product "uncharacterized protein ZK1073.1, transcript variant X8"; transcript_biotype "mRNA"; exon_number "8";
NW_027332228.1	Gnomon	exon	1082294	1082924	.	-	.	gene_id "LOC140750614"; transcript_id "XM_073084271.1"; db_xref "GeneID:140750614"; db_xref "GenBank:XM_073084271.1"; experiment "COORDINATES: polyA evidence [ECO:0006239]"; gene "LOC140750614"; model_evidence "Supporting evidence includes similarity to: 9 Proteins"; product "uncharacterized protein ZK1073.1, transcript variant X8"; transcript_biotype "mRNA"; exon_number "9";
NW_027332228.1	Gnomon	CDS	1123049	1123062	.	-	0	gene_id "LOC140750614"; transcript_id "XM_073084271.1"; db_xref "GeneID:140750614"; db_xref "GenBank:XP_072940372.1"; gbkey "CDS"; gene "LOC140750614"; product "uncharacterized protein ZK1073.1 isoform X8"; protein_id "XP_072940372.1"; exon_number "1";
NW_027332228.1	Gnomon	CDS	1120814	1120949	.	-	1	gene_id "LOC140750614"; transcript_id "XM_073084271.1"; db_xref "GeneID:140750614"; db_xref "GenBank:XP_072940372.1"; gbkey "CDS"; gene "LOC140750614"; product "uncharacterized protein ZK1073.1 isoform X8"; protein_id "XP_072940372.1"; exon_number "2";
NW_027332228.1	Gnomon	CDS	1093185	1093235	.	-	0	gene_id "LOC140750614"; transcript_id "XM_073084271.1"; db_xref "GeneID:140750614"; db_xref "GenBank:XP_072940372.1"; gbkey "CDS"; gene "LOC140750614"; product "uncharacterized protein ZK1073.1 isoform X8"; protein_id "XP_072940372.1"; exon_number "3";
NW_027332228.1	Gnomon	CDS	1090421	1090484	.	-	0	gene_id "LOC140750614"; transcript_id "XM_073084271.1"; db_xref "GeneID:140750614"; db_xref "GenBank:XP_072940372.1"; gbkey "CDS"; gene "LOC140750614"; product "uncharacterized protein ZK1073.1 isoform X8"; protein_id "XP_072940372.1"; exon_number "4";
NW_027332228.1	Gnomon	CDS	1089933	1090050	.	-	2	gene_id "LOC140750614"; transcript_id "XM_073084271.1"; db_xref "GeneID:140750614"; db_xref "GenBank:XP_072940372.1"; gbkey "CDS"; gene "LOC140750614"; product "uncharacterized protein ZK1073.1 isoform X8"; protein_id "XP_072940372.1"; exon_number "5";
NW_027332228.1	Gnomon	CDS	1089357	1089678	.	-	1	gene_id "LOC140750614"; transcript_id "XM_073084271.1"; db_xref "GeneID:140750614"; db_xref "GenBank:XP_072940372.1"; gbkey "CDS"; gene "LOC140750614"; product "uncharacterized protein ZK1073.1 isoform X8"; protein_id "XP_072940372.1"; exon_number "6";
NW_027332228.1	Gnomon	CDS	1087228	1087349	.	-	0	gene_id "LOC140750614"; transcript_id "XM_073084271.1"; db_xref "GeneID:140750614"; db_xref "GenBank:XP_072940372.1"; gbkey "CDS"; gene "LOC140750614"; product "uncharacterized protein ZK1073.1 isoform X8"; protein_id "XP_072940372.1"; exon_number "7";
NW_027332228.1	Gnomon	CDS	1086309	1086471	.	-	1	gene_id "LOC140750614"; transcript_id "XM_073084271.1"; db_xref "GeneID:140750614"; db_xref "GenBank:XP_072940372.1"; gbkey "CDS"; gene "LOC140750614"; product "uncharacterized protein ZK1073.1 isoform X8"; protein_id "XP_072940372.1"; exon_number "8";
NW_027332228.1	Gnomon	CDS	1082742	1082924	.	-	0	gene_id "LOC140750614"; transcript_id "XM_073084271.1"; db_xref "GeneID:140750614"; db_xref "GenBank:XP_072940372.1"; gbkey "CDS"; gene "LOC140750614"; product "uncharacterized protein ZK1073.1 isoform X8"; protein_id "XP_072940372.1"; exon_number "9";
NW_027332228.1	Gnomon	start_codon	1123060	1123062	.	-	0	gene_id "LOC140750614"; transcript_id "XM_073084271.1"; db_xref "GeneID:140750614"; db_xref "GenBank:XP_072940372.1"; gbkey "CDS"; gene "LOC140750614"; product "uncharacterized protein ZK1073.1 isoform X8"; protein_id "XP_072940372.1"; exon_number "1";
NW_027332228.1	Gnomon	stop_codon	1082739	1082741	.	-	0	gene_id "LOC140750614"; transcript_id "XM_073084271.1"; db_xref "GeneID:140750614"; db_xref "GenBank:XP_072940372.1"; gbkey "CDS"; gene "LOC140750614"; product "uncharacterized protein ZK1073.1 isoform X8"; protein_id "XP_072940372.1"; exon_number "9";
NW_027332228.1	Gnomon	transcript	1082294	1123276	.	-	.	gene_id "LOC140750614"; transcript_id "XM_073084268.1"; db_xref "GeneID:140750614"; db_xref "GenBank:XM_073084268.1"; experiment "COORDINATES: polyA evidence [ECO:0006239]"; gbkey "mRNA"; gene "LOC140750614"; model_evidence "Supporting evidence includes similarity to: 14 Proteins"; product "uncharacterized protein ZK1073.1, transcript variant X5"; transcript_biotype "mRNA";
NW_027332228.1	Gnomon	exon	1123049	1123276	.	-	.	gene_id "LOC140750614"; transcript_id "XM_073084268.1"; db_xref "GeneID:140750614"; db_xref "GenBank:XM_073084268.1"; experiment "COORDINATES: polyA evidence [ECO:0006239]"; gene "LOC140750614"; model_evidence "Supporting evidence includes similarity to: 14 Proteins"; product "uncharacterized protein ZK1073.1, transcript variant X5"; transcript_biotype "mRNA"; exon_number "1";
NW_027332228.1	Gnomon	exon	1120814	1121021	.	-	.	gene_id "LOC140750614"; transcript_id "XM_073084268.1"; db_xref "GeneID:140750614"; db_xref "GenBank:XM_073084268.1"; experiment "COORDINATES: polyA evidence [ECO:0006239]"; gene "LOC140750614"; model_evidence "Supporting evidence includes similarity to: 14 Proteins"; product "uncharacterized protein ZK1073.1, transcript variant X5"; transcript_biotype "mRNA"; exon_number "2";
NW_027332228.1	Gnomon	exon	1093185	1093235	.	-	.	gene_id "LOC140750614"; transcript_id "XM_073084268.1"; db_xref "GeneID:140750614"; db_xref "GenBank:XM_073084268.1"; experiment "COORDINATES: polyA evidence [ECO:0006239]"; gene "LOC140750614"; model_evidence "Supporting evidence includes similarity to: 14 Proteins"; product "uncharacterized protein ZK1073.1, transcript variant X5"; transcript_biotype "mRNA"; exon_number "3";
NW_027332228.1	Gnomon	exon	1090421	1090484	.	-	.	gene_id "LOC140750614"; transcript_id "XM_073084268.1"; db_xref "GeneID:140750614"; db_xref "GenBank:XM_073084268.1"; experiment "COORDINATES: polyA evidence [ECO:0006239]"; gene "LOC140750614"; model_evidence "Supporting evidence includes similarity to: 14 Proteins"; product "uncharacterized protein ZK1073.1, transcript variant X5"; transcript_biotype "mRNA"; exon_number "4";
NW_027332228.1	Gnomon	exon	1089933	1090050	.	-	.	gene_id "LOC140750614"; transcript_id "XM_073084268.1"; db_xref "GeneID:140750614"; db_xref "GenBank:XM_073084268.1"; experiment "COORDINATES: polyA evidence [ECO:0006239]"; gene "LOC140750614"; model_evidence "Supporting evidence includes similarity to: 14 Proteins"; product "uncharacterized protein ZK1073.1, transcript variant X5"; transcript_biotype "mRNA"; exon_number "5";
NW_027332228.1	Gnomon	exon	1089396	1089678	.	-	.	gene_id "LOC140750614"; transcript_id "XM_073084268.1"; db_xref "GeneID:140750614"; db_xref "GenBank:XM_073084268.1"; experiment "COORDINATES: polyA evidence [ECO:0006239]"; gene "LOC140750614"; model_evidence "Supporting evidence includes similarity to: 14 Proteins"; product "uncharacterized protein ZK1073.1, transcript variant X5"; transcript_biotype "mRNA"; exon_number "6";
NW_027332228.1	Gnomon	exon	1087228	1087349	.	-	.	gene_id "LOC140750614"; transcript_id "XM_073084268.1"; db_xref "GeneID:140750614"; db_xref "GenBank:XM_073084268.1"; experiment "COORDINATES: polyA evidence [ECO:0006239]"; gene "LOC140750614"; model_evidence "Supporting evidence includes similarity to: 14 Proteins"; product "uncharacterized protein ZK1073.1, transcript variant X5"; transcript_biotype "mRNA"; exon_number "7";
NW_027332228.1	Gnomon	exon	1086309	1086471	.	-	.	gene_id "LOC140750614"; transcript_id "XM_073084268.1"; db_xref "GeneID:140750614"; db_xref "GenBank:XM_073084268.1"; experiment "COORDINATES: polyA evidence [ECO:0006239]"; gene "LOC140750614"; model_evidence "Supporting evidence includes similarity to: 14 Proteins"; product "uncharacterized protein ZK1073.1, transcript variant X5"; transcript_biotype "mRNA"; exon_number "8";
NW_027332228.1	Gnomon	exon	1082294	1082924	.	-	.	gene_id "LOC140750614"; transcript_id "XM_073084268.1"; db_xref "GeneID:140750614"; db_xref "GenBank:XM_073084268.1"; experiment "COORDINATES: polyA evidence [ECO:0006239]"; gene "LOC140750614"; model_evidence "Supporting evidence includes similarity to: 14 Proteins"; product "uncharacterized protein ZK1073.1, transcript variant X5"; transcript_biotype "mRNA"; exon_number "9";
NW_027332228.1	Gnomon	CDS	1123049	1123062	.	-	0	gene_id "LOC140750614"; transcript_id "XM_073084268.1"; db_xref "GeneID:140750614"; db_xref "GenBank:XP_072940369.1"; gbkey "CDS"; gene "LOC140750614"; product "uncharacterized protein ZK1073.1 isoform X5"; protein_id "XP_072940369.1"; exon_number "1";
NW_027332228.1	Gnomon	CDS	1120814	1121021	.	-	1	gene_id "LOC140750614"; transcript_id "XM_073084268.1"; db_xref "GeneID:140750614"; db_xref "GenBank:XP_072940369.1"; gbkey "CDS"; gene "LOC140750614"; product "uncharacterized protein ZK1073.1 isoform X5"; protein_id "XP_072940369.1"; exon_number "2";
NW_027332228.1	Gnomon	CDS	1093185	1093235	.	-	0	gene_id "LOC140750614"; transcript_id "XM_073084268.1"; db_xref "GeneID:140750614"; db_xref "GenBank:XP_072940369.1"; gbkey "CDS"; gene "LOC140750614"; product "uncharacterized protein ZK1073.1 isoform X5"; protein_id "XP_072940369.1"; exon_number "3";
NW_027332228.1	Gnomon	CDS	1090421	1090484	.	-	0	gene_id "LOC140750614"; transcript_id "XM_073084268.1"; db_xref "GeneID:140750614"; db_xref "GenBank:XP_072940369.1"; gbkey "CDS"; gene "LOC140750614"; product "uncharacterized protein ZK1073.1 isoform X5"; protein_id "XP_072940369.1"; exon_number "4";
NW_027332228.1	Gnomon	CDS	1089933	1090050	.	-	2	gene_id "LOC140750614"; transcript_id "XM_073084268.1"; db_xref "GeneID:140750614"; db_xref "GenBank:XP_072940369.1"; gbkey "CDS"; gene "LOC140750614"; product "uncharacterized protein ZK1073.1 isoform X5"; protein_id "XP_072940369.1"; exon_number "5";
NW_027332228.1	Gnomon	CDS	1089396	1089678	.	-	1	gene_id "LOC140750614"; transcript_id "XM_073084268.1"; db_xref "GeneID:140750614"; db_xref "GenBank:XP_072940369.1"; gbkey "CDS"; gene "LOC140750614"; product "uncharacterized protein ZK1073.1 isoform X5"; protein_id "XP_072940369.1"; exon_number "6";
NW_027332228.1	Gnomon	CDS	1087228	1087349	.	-	0	gene_id "LOC140750614"; transcript_id "XM_073084268.1"; db_xref "GeneID:140750614"; db_xref "GenBank:XP_072940369.1"; gbkey "CDS"; gene "LOC140750614"; product "uncharacterized protein ZK1073.1 isoform X5"; protein_id "XP_072940369.1"; exon_number "7";
NW_027332228.1	Gnomon	CDS	1086309	1086471	.	-	1	gene_id "LOC140750614"; transcript_id "XM_073084268.1"; db_xref "GeneID:140750614"; db_xref "GenBank:XP_072940369.1"; gbkey "CDS"; gene "LOC140750614"; product "uncharacterized protein ZK1073.1 isoform X5"; protein_id "XP_072940369.1"; exon_number "8";
NW_027332228.1	Gnomon	CDS	1082742	1082924	.	-	0	gene_id "LOC140750614"; transcript_id "XM_073084268.1"; db_xref "GeneID:140750614"; db_xref "GenBank:XP_072940369.1"; gbkey "CDS"; gene "LOC140750614"; product "uncharacterized protein ZK1073.1 isoform X5"; protein_id "XP_072940369.1"; exon_number "9";
NW_027332228.1	Gnomon	start_codon	1123060	1123062	.	-	0	gene_id "LOC140750614"; transcript_id "XM_073084268.1"; db_xref "GeneID:140750614"; db_xref "GenBank:XP_072940369.1"; gbkey "CDS"; gene "LOC140750614"; product "uncharacterized protein ZK1073.1 isoform X5"; protein_id "XP_072940369.1"; exon_number "1";
NW_027332228.1	Gnomon	stop_codon	1082739	1082741	.	-	0	gene_id "LOC140750614"; transcript_id "XM_073084268.1"; db_xref "GeneID:140750614"; db_xref "GenBank:XP_072940369.1"; gbkey "CDS"; gene "LOC140750614"; product "uncharacterized protein ZK1073.1 isoform X5"; protein_id "XP_072940369.1"; exon_number "9";
NW_027332228.1	Gnomon	transcript	1082294	1123274	.	-	.	gene_id "LOC140750614"; transcript_id "XM_073084272.1"; db_xref "GeneID:140750614"; db_xref "GenBank:XM_073084272.1"; experiment "COORDINATES: polyA evidence [ECO:0006239]"; gbkey "mRNA"; gene "LOC140750614"; model_evidence "Supporting evidence includes similarity to: 3 Proteins"; product "uncharacterized protein ZK1073.1, transcript variant X9"; transcript_biotype "mRNA";
NW_027332228.1	Gnomon	exon	1123049	1123274	.	-	.	gene_id "LOC140750614"; transcript_id "XM_073084272.1"; db_xref "GeneID:140750614"; db_xref "GenBank:XM_073084272.1"; experiment "COORDINATES: polyA evidence [ECO:0006239]"; gene "LOC140750614"; model_evidence "Supporting evidence includes similarity to: 3 Proteins"; product "uncharacterized protein ZK1073.1, transcript variant X9"; transcript_biotype "mRNA"; exon_number "1";
NW_027332228.1	Gnomon	exon	1120865	1120949	.	-	.	gene_id "LOC140750614"; transcript_id "XM_073084272.1"; db_xref "GeneID:140750614"; db_xref "GenBank:XM_073084272.1"; experiment "COORDINATES: polyA evidence [ECO:0006239]"; gene "LOC140750614"; model_evidence "Supporting evidence includes similarity to: 3 Proteins"; product "uncharacterized protein ZK1073.1, transcript variant X9"; transcript_biotype "mRNA"; exon_number "2";
NW_027332228.1	Gnomon	exon	1093185	1093235	.	-	.	gene_id "LOC140750614"; transcript_id "XM_073084272.1"; db_xref "GeneID:140750614"; db_xref "GenBank:XM_073084272.1"; experiment "COORDINATES: polyA evidence [ECO:0006239]"; gene "LOC140750614"; model_evidence "Supporting evidence includes similarity to: 3 Proteins"; product "uncharacterized protein ZK1073.1, transcript variant X9"; transcript_biotype "mRNA"; exon_number "3";
NW_027332228.1	Gnomon	exon	1091885	1091908	.	-	.	gene_id "LOC140750614"; transcript_id "XM_073084272.1"; db_xref "GeneID:140750614"; db_xref "GenBank:XM_073084272.1"; experiment "COORDINATES: polyA evidence [ECO:0006239]"; gene "LOC140750614"; model_evidence "Supporting evidence includes similarity to: 3 Proteins"; product "uncharacterized protein ZK1073.1, transcript variant X9"; transcript_biotype "mRNA"; exon_number "4";
NW_027332228.1	Gnomon	exon	1090421	1090484	.	-	.	gene_id "LOC140750614"; transcript_id "XM_073084272.1"; db_xref "GeneID:140750614"; db_xref "GenBank:XM_073084272.1"; experiment "COORDINATES: polyA evidence [ECO:0006239]"; gene "LOC140750614"; model_evidence "Supporting evidence includes similarity to: 3 Proteins"; product "uncharacterized protein ZK1073.1, transcript variant X9"; transcript_biotype "mRNA"; exon_number "5";
NW_027332228.1	Gnomon	exon	1089933	1090050	.	-	.	gene_id "LOC140750614"; transcript_id "XM_073084272.1"; db_xref "GeneID:140750614"; db_xref "GenBank:XM_073084272.1"; experiment "COORDINATES: polyA evidence [ECO:0006239]"; gene "LOC140750614"; model_evidence "Supporting evidence includes similarity to: 3 Proteins"; product "uncharacterized protein ZK1073.1, transcript variant X9"; transcript_biotype "mRNA"; exon_number "6";
NW_027332228.1	Gnomon	exon	1089357	1089678	.	-	.	gene_id "LOC140750614"; transcript_id "XM_073084272.1"; db_xref "GeneID:140750614"; db_xref "GenBank:XM_073084272.1"; experiment "COORDINATES: polyA evidence [ECO:0006239]"; gene "LOC140750614"; model_evidence "Supporting evidence includes similarity to: 3 Proteins"; product "uncharacterized protein ZK1073.1, transcript variant X9"; transcript_biotype "mRNA"; exon_number "7";
NW_027332228.1	Gnomon	exon	1087228	1087349	.	-	.	gene_id "LOC140750614"; transcript_id "XM_073084272.1"; db_xref "GeneID:140750614"; db_xref "GenBank:XM_073084272.1"; experiment "COORDINATES: polyA evidence [ECO:0006239]"; gene "LOC140750614"; model_evidence "Supporting evidence includes similarity to: 3 Proteins"; product "uncharacterized protein ZK1073.1, transcript variant X9"; transcript_biotype "mRNA"; exon_number "8";
NW_027332228.1	Gnomon	exon	1086309	1086471	.	-	.	gene_id "LOC140750614"; transcript_id "XM_073084272.1"; db_xref "GeneID:140750614"; db_xref "GenBank:XM_073084272.1"; experiment "COORDINATES: polyA evidence [ECO:0006239]"; gene "LOC140750614"; model_evidence "Supporting evidence includes similarity to: 3 Proteins"; product "uncharacterized protein ZK1073.1, transcript variant X9"; transcript_biotype "mRNA"; exon_number "9";
NW_027332228.1	Gnomon	exon	1082294	1082924	.	-	.	gene_id "LOC140750614"; transcript_id "XM_073084272.1"; db_xref "GeneID:140750614"; db_xref "GenBank:XM_073084272.1"; experiment "COORDINATES: polyA evidence [ECO:0006239]"; gene "LOC140750614"; model_evidence "Supporting evidence includes similarity to: 3 Proteins"; product "uncharacterized protein ZK1073.1, transcript variant X9"; transcript_biotype "mRNA"; exon_number "10";
NW_027332228.1	Gnomon	CDS	1123049	1123062	.	-	0	gene_id "LOC140750614"; transcript_id "XM_073084272.1"; db_xref "GeneID:140750614"; db_xref "GenBank:XP_072940373.1"; gbkey "CDS"; gene "LOC140750614"; product "uncharacterized protein ZK1073.1 isoform X9"; protein_id "XP_072940373.1"; exon_number "1";
NW_027332228.1	Gnomon	CDS	1120865	1120949	.	-	1	gene_id "LOC140750614"; transcript_id "XM_073084272.1"; db_xref "GeneID:140750614"; db_xref "GenBank:XP_072940373.1"; gbkey "CDS"; gene "LOC140750614"; product "uncharacterized protein ZK1073.1 isoform X9"; protein_id "XP_072940373.1"; exon_number "2";
NW_027332228.1	Gnomon	CDS	1093185	1093235	.	-	0	gene_id "LOC140750614"; transcript_id "XM_073084272.1"; db_xref "GeneID:140750614"; db_xref "GenBank:XP_072940373.1"; gbkey "CDS"; gene "LOC140750614"; product "uncharacterized protein ZK1073.1 isoform X9"; protein_id "XP_072940373.1"; exon_number "3";
NW_027332228.1	Gnomon	CDS	1091885	1091908	.	-	0	gene_id "LOC140750614"; transcript_id "XM_073084272.1"; db_xref "GeneID:140750614"; db_xref "GenBank:XP_072940373.1"; gbkey "CDS"; gene "LOC140750614"; product "uncharacterized protein ZK1073.1 isoform X9"; protein_id "XP_072940373.1"; exon_number "4";
NW_027332228.1	Gnomon	CDS	1090421	1090484	.	-	0	gene_id "LOC140750614"; transcript_id "XM_073084272.1"; db_xref "GeneID:140750614"; db_xref "GenBank:XP_072940373.1"; gbkey "CDS"; gene "LOC140750614"; product "uncharacterized protein ZK1073.1 isoform X9"; protein_id "XP_072940373.1"; exon_number "5";
NW_027332228.1	Gnomon	CDS	1089933	1090050	.	-	2	gene_id "LOC140750614"; transcript_id "XM_073084272.1"; db_xref "GeneID:140750614"; db_xref "GenBank:XP_072940373.1"; gbkey "CDS"; gene "LOC140750614"; product "uncharacterized protein ZK1073.1 isoform X9"; protein_id "XP_072940373.1"; exon_number "6";
NW_027332228.1	Gnomon	CDS	1089357	1089678	.	-	1	gene_id "LOC140750614"; transcript_id "XM_073084272.1"; db_xref "GeneID:140750614"; db_xref "GenBank:XP_072940373.1"; gbkey "CDS"; gene "LOC140750614"; product "uncharacterized protein ZK1073.1 isoform X9"; protein_id "XP_072940373.1"; exon_number "7";
NW_027332228.1	Gnomon	CDS	1087228	1087349	.	-	0	gene_id "LOC140750614"; transcript_id "XM_073084272.1"; db_xref "GeneID:140750614"; db_xref "GenBank:XP_072940373.1"; gbkey "CDS"; gene "LOC140750614"; product "uncharacterized protein ZK1073.1 isoform X9"; protein_id "XP_072940373.1"; exon_number "8";
NW_027332228.1	Gnomon	CDS	1086309	1086471	.	-	1	gene_id "LOC140750614"; transcript_id "XM_073084272.1"; db_xref "GeneID:140750614"; db_xref "GenBank:XP_072940373.1"; gbkey "CDS"; gene "LOC140750614"; product "uncharacterized protein ZK1073.1 isoform X9"; protein_id "XP_072940373.1"; exon_number "9";
NW_027332228.1	Gnomon	CDS	1082742	1082924	.	-	0	gene_id "LOC140750614"; transcript_id "XM_073084272.1"; db_xref "GeneID:140750614"; db_xref "GenBank:XP_072940373.1"; gbkey "CDS"; gene "LOC140750614"; product "uncharacterized protein ZK1073.1 isoform X9"; protein_id "XP_072940373.1"; exon_number "10";
NW_027332228.1	Gnomon	start_codon	1123060	1123062	.	-	0	gene_id "LOC140750614"; transcript_id "XM_073084272.1"; db_xref "GeneID:140750614"; db_xref "GenBank:XP_072940373.1"; gbkey "CDS"; gene "LOC140750614"; product "uncharacterized protein ZK1073.1 isoform X9"; protein_id "XP_072940373.1"; exon_number "1";
NW_027332228.1	Gnomon	stop_codon	1082739	1082741	.	-	0	gene_id "LOC140750614"; transcript_id "XM_073084272.1"; db_xref "GeneID:140750614"; db_xref "GenBank:XP_072940373.1"; gbkey "CDS"; gene "LOC140750614"; product "uncharacterized protein ZK1073.1 isoform X9"; protein_id "XP_072940373.1"; exon_number "10";
NW_027332228.1	Gnomon	transcript	1082294	1123274	.	-	.	gene_id "LOC140750614"; transcript_id "XM_073084269.1"; db_xref "GeneID:140750614"; db_xref "GenBank:XM_073084269.1"; experiment "COORDINATES: polyA evidence [ECO:0006239]"; gbkey "mRNA"; gene "LOC140750614"; model_evidence "Supporting evidence includes similarity to: 3 Proteins"; product "uncharacterized protein ZK1073.1, transcript variant X6"; transcript_biotype "mRNA";
NW_027332228.1	Gnomon	exon	1123049	1123274	.	-	.	gene_id "LOC140750614"; transcript_id "XM_073084269.1"; db_xref "GeneID:140750614"; db_xref "GenBank:XM_073084269.1"; experiment "COORDINATES: polyA evidence [ECO:0006239]"; gene "LOC140750614"; model_evidence "Supporting evidence includes similarity to: 3 Proteins"; product "uncharacterized protein ZK1073.1, transcript variant X6"; transcript_biotype "mRNA"; exon_number "1";
NW_027332228.1	Gnomon	exon	1120814	1120949	.	-	.	gene_id "LOC140750614"; transcript_id "XM_073084269.1"; db_xref "GeneID:140750614"; db_xref "GenBank:XM_073084269.1"; experiment "COORDINATES: polyA evidence [ECO:0006239]"; gene "LOC140750614"; model_evidence "Supporting evidence includes similarity to: 3 Proteins"; product "uncharacterized protein ZK1073.1, transcript variant X6"; transcript_biotype "mRNA"; exon_number "2";
NW_027332228.1	Gnomon	exon	1093185	1093235	.	-	.	gene_id "LOC140750614"; transcript_id "XM_073084269.1"; db_xref "GeneID:140750614"; db_xref "GenBank:XM_073084269.1"; experiment "COORDINATES: polyA evidence [ECO:0006239]"; gene "LOC140750614"; model_evidence "Supporting evidence includes similarity to: 3 Proteins"; product "uncharacterized protein ZK1073.1, transcript variant X6"; transcript_biotype "mRNA"; exon_number "3";
NW_027332228.1	Gnomon	exon	1091885	1091908	.	-	.	gene_id "LOC140750614"; transcript_id "XM_073084269.1"; db_xref "GeneID:140750614"; db_xref "GenBank:XM_073084269.1"; experiment "COORDINATES: polyA evidence [ECO:0006239]"; gene "LOC140750614"; model_evidence "Supporting evidence includes similarity to: 3 Proteins"; product "uncharacterized protein ZK1073.1, transcript variant X6"; transcript_biotype "mRNA"; exon_number "4";
NW_027332228.1	Gnomon	exon	1090421	1090484	.	-	.	gene_id "LOC140750614"; transcript_id "XM_073084269.1"; db_xref "GeneID:140750614"; db_xref "GenBank:XM_073084269.1"; experiment "COORDINATES: polyA evidence [ECO:0006239]"; gene "LOC140750614"; model_evidence "Supporting evidence includes similarity to: 3 Proteins"; product "uncharacterized protein ZK1073.1, transcript variant X6"; transcript_biotype "mRNA"; exon_number "5";
NW_027332228.1	Gnomon	exon	1089933	1090050	.	-	.	gene_id "LOC140750614"; transcript_id "XM_073084269.1"; db_xref "GeneID:140750614"; db_xref "GenBank:XM_073084269.1"; experiment "COORDINATES: polyA evidence [ECO:0006239]"; gene "LOC140750614"; model_evidence "Supporting evidence includes similarity to: 3 Proteins"; product "uncharacterized protein ZK1073.1, transcript variant X6"; transcript_biotype "mRNA"; exon_number "6";
NW_027332228.1	Gnomon	exon	1089357	1089678	.	-	.	gene_id "LOC140750614"; transcript_id "XM_073084269.1"; db_xref "GeneID:140750614"; db_xref "GenBank:XM_073084269.1"; experiment "COORDINATES: polyA evidence [ECO:0006239]"; gene "LOC140750614"; model_evidence "Supporting evidence includes similarity to: 3 Proteins"; product "uncharacterized protein ZK1073.1, transcript variant X6"; transcript_biotype "mRNA"; exon_number "7";
NW_027332228.1	Gnomon	exon	1087228	1087349	.	-	.	gene_id "LOC140750614"; transcript_id "XM_073084269.1"; db_xref "GeneID:140750614"; db_xref "GenBank:XM_073084269.1"; experiment "COORDINATES: polyA evidence [ECO:0006239]"; gene "LOC140750614"; model_evidence "Supporting evidence includes similarity to: 3 Proteins"; product "uncharacterized protein ZK1073.1, transcript variant X6"; transcript_biotype "mRNA"; exon_number "8";
NW_027332228.1	Gnomon	exon	1086309	1086471	.	-	.	gene_id "LOC140750614"; transcript_id "XM_073084269.1"; db_xref "GeneID:140750614"; db_xref "GenBank:XM_073084269.1"; experiment "COORDINATES: polyA evidence [ECO:0006239]"; gene "LOC140750614"; model_evidence "Supporting evidence includes similarity to: 3 Proteins"; product "uncharacterized protein ZK1073.1, transcript variant X6"; transcript_biotype "mRNA"; exon_number "9";
NW_027332228.1	Gnomon	exon	1082294	1082924	.	-	.	gene_id "LOC140750614"; transcript_id "XM_073084269.1"; db_xref "GeneID:140750614"; db_xref "GenBank:XM_073084269.1"; experiment "COORDINATES: polyA evidence [ECO:0006239]"; gene "LOC140750614"; model_evidence "Supporting evidence includes similarity to: 3 Proteins"; product "uncharacterized protein ZK1073.1, transcript variant X6"; transcript_biotype "mRNA"; exon_number "10";
NW_027332228.1	Gnomon	CDS	1123049	1123062	.	-	0	gene_id "LOC140750614"; transcript_id "XM_073084269.1"; db_xref "GeneID:140750614"; db_xref "GenBank:XP_072940370.1"; gbkey "CDS"; gene "LOC140750614"; product "uncharacterized protein ZK1073.1 isoform X6"; protein_id "XP_072940370.1"; exon_number "1";
NW_027332228.1	Gnomon	CDS	1120814	1120949	.	-	1	gene_id "LOC140750614"; transcript_id "XM_073084269.1"; db_xref "GeneID:140750614"; db_xref "GenBank:XP_072940370.1"; gbkey "CDS"; gene "LOC140750614"; product "uncharacterized protein ZK1073.1 isoform X6"; protein_id "XP_072940370.1"; exon_number "2";
NW_027332228.1	Gnomon	CDS	1093185	1093235	.	-	0	gene_id "LOC140750614"; transcript_id "XM_073084269.1"; db_xref "GeneID:140750614"; db_xref "GenBank:XP_072940370.1"; gbkey "CDS"; gene "LOC140750614"; product "uncharacterized protein ZK1073.1 isoform X6"; protein_id "XP_072940370.1"; exon_number "3";
NW_027332228.1	Gnomon	CDS	1091885	1091908	.	-	0	gene_id "LOC140750614"; transcript_id "XM_073084269.1"; db_xref "GeneID:140750614"; db_xref "GenBank:XP_072940370.1"; gbkey "CDS"; gene "LOC140750614"; product "uncharacterized protein ZK1073.1 isoform X6"; protein_id "XP_072940370.1"; exon_number "4";
NW_027332228.1	Gnomon	CDS	1090421	1090484	.	-	0	gene_id "LOC140750614"; transcript_id "XM_073084269.1"; db_xref "GeneID:140750614"; db_xref "GenBank:XP_072940370.1"; gbkey "CDS"; gene "LOC140750614"; product "uncharacterized protein ZK1073.1 isoform X6"; protein_id "XP_072940370.1"; exon_number "5";
NW_027332228.1	Gnomon	CDS	1089933	1090050	.	-	2	gene_id "LOC140750614"; transcript_id "XM_073084269.1"; db_xref "GeneID:140750614"; db_xref "GenBank:XP_072940370.1"; gbkey "CDS"; gene "LOC140750614"; product "uncharacterized protein ZK1073.1 isoform X6"; protein_id "XP_072940370.1"; exon_number "6";
NW_027332228.1	Gnomon	CDS	1089357	1089678	.	-	1	gene_id "LOC140750614"; transcript_id "XM_073084269.1"; db_xref "GeneID:140750614"; db_xref "GenBank:XP_072940370.1"; gbkey "CDS"; gene "LOC140750614"; product "uncharacterized protein ZK1073.1 isoform X6"; protein_id "XP_072940370.1"; exon_number "7";
NW_027332228.1	Gnomon	CDS	1087228	1087349	.	-	0	gene_id "LOC140750614"; transcript_id "XM_073084269.1"; db_xref "GeneID:140750614"; db_xref "GenBank:XP_072940370.1"; gbkey "CDS"; gene "LOC140750614"; product "uncharacterized protein ZK1073.1 isoform X6"; protein_id "XP_072940370.1"; exon_number "8";
NW_027332228.1	Gnomon	CDS	1086309	1086471	.	-	1	gene_id "LOC140750614"; transcript_id "XM_073084269.1"; db_xref "GeneID:140750614"; db_xref "GenBank:XP_072940370.1"; gbkey "CDS"; gene "LOC140750614"; product "uncharacterized protein ZK1073.1 isoform X6"; protein_id "XP_072940370.1"; exon_number "9";
NW_027332228.1	Gnomon	CDS	1082742	1082924	.	-	0	gene_id "LOC140750614"; transcript_id "XM_073084269.1"; db_xref "GeneID:140750614"; db_xref "GenBank:XP_072940370.1"; gbkey "CDS"; gene "LOC140750614"; product "uncharacterized protein ZK1073.1 isoform X6"; protein_id "XP_072940370.1"; exon_number "10";
NW_027332228.1	Gnomon	start_codon	1123060	1123062	.	-	0	gene_id "LOC140750614"; transcript_id "XM_073084269.1"; db_xref "GeneID:140750614"; db_xref "GenBank:XP_072940370.1"; gbkey "CDS"; gene "LOC140750614"; product "uncharacterized protein ZK1073.1 isoform X6"; protein_id "XP_072940370.1"; exon_number "1";
NW_027332228.1	Gnomon	stop_codon	1082739	1082741	.	-	0	gene_id "LOC140750614"; transcript_id "XM_073084269.1"; db_xref "GeneID:140750614"; db_xref "GenBank:XP_072940370.1"; gbkey "CDS"; gene "LOC140750614"; product "uncharacterized protein ZK1073.1 isoform X6"; protein_id "XP_072940370.1"; exon_number "10";
NW_027332228.1	Gnomon	transcript	1082294	1123274	.	-	.	gene_id "LOC140750614"; transcript_id "XM_073084270.1"; db_xref "GeneID:140750614"; db_xref "GenBank:XM_073084270.1"; experiment "COORDINATES: polyA evidence [ECO:0006239]"; gbkey "mRNA"; gene "LOC140750614"; model_evidence "Supporting evidence includes similarity to: 7 Proteins"; product "uncharacterized protein ZK1073.1, transcript variant X7"; transcript_biotype "mRNA";
NW_027332228.1	Gnomon	exon	1123049	1123274	.	-	.	gene_id "LOC140750614"; transcript_id "XM_073084270.1"; db_xref "GeneID:140750614"; db_xref "GenBank:XM_073084270.1"; experiment "COORDINATES: polyA evidence [ECO:0006239]"; gene "LOC140750614"; model_evidence "Supporting evidence includes similarity to: 7 Proteins"; product "uncharacterized protein ZK1073.1, transcript variant X7"; transcript_biotype "mRNA"; exon_number "1";
NW_027332228.1	Gnomon	exon	1120865	1121021	.	-	.	gene_id "LOC140750614"; transcript_id "XM_073084270.1"; db_xref "GeneID:140750614"; db_xref "GenBank:XM_073084270.1"; experiment "COORDINATES: polyA evidence [ECO:0006239]"; gene "LOC140750614"; model_evidence "Supporting evidence includes similarity to: 7 Proteins"; product "uncharacterized protein ZK1073.1, transcript variant X7"; transcript_biotype "mRNA"; exon_number "2";
NW_027332228.1	Gnomon	exon	1093185	1093235	.	-	.	gene_id "LOC140750614"; transcript_id "XM_073084270.1"; db_xref "GeneID:140750614"; db_xref "GenBank:XM_073084270.1"; experiment "COORDINATES: polyA evidence [ECO:0006239]"; gene "LOC140750614"; model_evidence "Supporting evidence includes similarity to: 7 Proteins"; product "uncharacterized protein ZK1073.1, transcript variant X7"; transcript_biotype "mRNA"; exon_number "3";
NW_027332228.1	Gnomon	exon	1090421	1090484	.	-	.	gene_id "LOC140750614"; transcript_id "XM_073084270.1"; db_xref "GeneID:140750614"; db_xref "GenBank:XM_073084270.1"; experiment "COORDINATES: polyA evidence [ECO:0006239]"; gene "LOC140750614"; model_evidence "Supporting evidence includes similarity to: 7 Proteins"; product "uncharacterized protein ZK1073.1, transcript variant X7"; transcript_biotype "mRNA"; exon_number "4";
NW_027332228.1	Gnomon	exon	1089933	1090050	.	-	.	gene_id "LOC140750614"; transcript_id "XM_073084270.1"; db_xref "GeneID:140750614"; db_xref "GenBank:XM_073084270.1"; experiment "COORDINATES: polyA evidence [ECO:0006239]"; gene "LOC140750614"; model_evidence "Supporting evidence includes similarity to: 7 Proteins"; product "uncharacterized protein ZK1073.1, transcript variant X7"; transcript_biotype "mRNA"; exon_number "5";
NW_027332228.1	Gnomon	exon	1089357	1089678	.	-	.	gene_id "LOC140750614"; transcript_id "XM_073084270.1"; db_xref "GeneID:140750614"; db_xref "GenBank:XM_073084270.1"; experiment "COORDINATES: polyA evidence [ECO:0006239]"; gene "LOC140750614"; model_evidence "Supporting evidence includes similarity to: 7 Proteins"; product "uncharacterized protein ZK1073.1, transcript variant X7"; transcript_biotype "mRNA"; exon_number "6";
NW_027332228.1	Gnomon	exon	1087228	1087349	.	-	.	gene_id "LOC140750614"; transcript_id "XM_073084270.1"; db_xref "GeneID:140750614"; db_xref "GenBank:XM_073084270.1"; experiment "COORDINATES: polyA evidence [ECO:0006239]"; gene "LOC140750614"; model_evidence "Supporting evidence includes similarity to: 7 Proteins"; product "uncharacterized protein ZK1073.1, transcript variant X7"; transcript_biotype "mRNA"; exon_number "7";
NW_027332228.1	Gnomon	exon	1086309	1086471	.	-	.	gene_id "LOC140750614"; transcript_id "XM_073084270.1"; db_xref "GeneID:140750614"; db_xref "GenBank:XM_073084270.1"; experiment "COORDINATES: polyA evidence [ECO:0006239]"; gene "LOC140750614"; model_evidence "Supporting evidence includes similarity to: 7 Proteins"; product "uncharacterized protein ZK1073.1, transcript variant X7"; transcript_biotype "mRNA"; exon_number "8";
NW_027332228.1	Gnomon	exon	1082294	1082924	.	-	.	gene_id "LOC140750614"; transcript_id "XM_073084270.1"; db_xref "GeneID:140750614"; db_xref "GenBank:XM_073084270.1"; experiment "COORDINATES: polyA evidence [ECO:0006239]"; gene "LOC140750614"; model_evidence "Supporting evidence includes similarity to: 7 Proteins"; product "uncharacterized protein ZK1073.1, transcript variant X7"; transcript_biotype "mRNA"; exon_number "9";
NW_027332228.1	Gnomon	CDS	1123049	1123062	.	-	0	gene_id "LOC140750614"; transcript_id "XM_073084270.1"; db_xref "GeneID:140750614"; db_xref "GenBank:XP_072940371.1"; gbkey "CDS"; gene "LOC140750614"; product "uncharacterized protein ZK1073.1 isoform X7"; protein_id "XP_072940371.1"; exon_number "1";
NW_027332228.1	Gnomon	CDS	1120865	1121021	.	-	1	gene_id "LOC140750614"; transcript_id "XM_073084270.1"; db_xref "GeneID:140750614"; db_xref "GenBank:XP_072940371.1"; gbkey "CDS"; gene "LOC140750614"; product "uncharacterized protein ZK1073.1 isoform X7"; protein_id "XP_072940371.1"; exon_number "2";
NW_027332228.1	Gnomon	CDS	1093185	1093235	.	-	0	gene_id "LOC140750614"; transcript_id "XM_073084270.1"; db_xref "GeneID:140750614"; db_xref "GenBank:XP_072940371.1"; gbkey "CDS"; gene "LOC140750614"; product "uncharacterized protein ZK1073.1 isoform X7"; protein_id "XP_072940371.1"; exon_number "3";
NW_027332228.1	Gnomon	CDS	1090421	1090484	.	-	0	gene_id "LOC140750614"; transcript_id "XM_073084270.1"; db_xref "GeneID:140750614"; db_xref "GenBank:XP_072940371.1"; gbkey "CDS"; gene "LOC140750614"; product "uncharacterized protein ZK1073.1 isoform X7"; protein_id "XP_072940371.1"; exon_number "4";
NW_027332228.1	Gnomon	CDS	1089933	1090050	.	-	2	gene_id "LOC140750614"; transcript_id "XM_073084270.1"; db_xref "GeneID:140750614"; db_xref "GenBank:XP_072940371.1"; gbkey "CDS"; gene "LOC140750614"; product "uncharacterized protein ZK1073.1 isoform X7"; protein_id "XP_072940371.1"; exon_number "5";
NW_027332228.1	Gnomon	CDS	1089357	1089678	.	-	1	gene_id "LOC140750614"; transcript_id "XM_073084270.1"; db_xref "GeneID:140750614"; db_xref "GenBank:XP_072940371.1"; gbkey "CDS"; gene "LOC140750614"; product "uncharacterized protein ZK1073.1 isoform X7"; protein_id "XP_072940371.1"; exon_number "6";
NW_027332228.1	Gnomon	CDS	1087228	1087349	.	-	0	gene_id "LOC140750614"; transcript_id "XM_073084270.1"; db_xref "GeneID:140750614"; db_xref "GenBank:XP_072940371.1"; gbkey "CDS"; gene "LOC140750614"; product "uncharacterized protein ZK1073.1 isoform X7"; protein_id "XP_072940371.1"; exon_number "7";
NW_027332228.1	Gnomon	CDS	1086309	1086471	.	-	1	gene_id "LOC140750614"; transcript_id "XM_073084270.1"; db_xref "GeneID:140750614"; db_xref "GenBank:XP_072940371.1"; gbkey "CDS"; gene "LOC140750614"; product "uncharacterized protein ZK1073.1 isoform X7"; protein_id "XP_072940371.1"; exon_number "8";
NW_027332228.1	Gnomon	CDS	1082742	1082924	.	-	0	gene_id "LOC140750614"; transcript_id "XM_073084270.1"; db_xref "GeneID:140750614"; db_xref "GenBank:XP_072940371.1"; gbkey "CDS"; gene "LOC140750614"; product "uncharacterized protein ZK1073.1 isoform X7"; protein_id "XP_072940371.1"; exon_number "9";
NW_027332228.1	Gnomon	start_codon	1123060	1123062	.	-	0	gene_id "LOC140750614"; transcript_id "XM_073084270.1"; db_xref "GeneID:140750614"; db_xref "GenBank:XP_072940371.1"; gbkey "CDS"; gene "LOC140750614"; product "uncharacterized protein ZK1073.1 isoform X7"; protein_id "XP_072940371.1"; exon_number "1";
NW_027332228.1	Gnomon	stop_codon	1082739	1082741	.	-	0	gene_id "LOC140750614"; transcript_id "XM_073084270.1"; db_xref "GeneID:140750614"; db_xref "GenBank:XP_072940371.1"; gbkey "CDS"; gene "LOC140750614"; product "uncharacterized protein ZK1073.1 isoform X7"; protein_id "XP_072940371.1"; exon_number "9";
NW_027332228.1	Gnomon	transcript	1082294	1123274	.	-	.	gene_id "LOC140750614"; transcript_id "XM_073084267.1"; db_xref "GeneID:140750614"; db_xref "GenBank:XM_073084267.1"; experiment "COORDINATES: polyA evidence [ECO:0006239]"; gbkey "mRNA"; gene "LOC140750614"; model_evidence "Supporting evidence includes similarity to: 3 Proteins"; product "uncharacterized protein ZK1073.1, transcript variant X4"; transcript_biotype "mRNA";
NW_027332228.1	Gnomon	exon	1123049	1123274	.	-	.	gene_id "LOC140750614"; transcript_id "XM_073084267.1"; db_xref "GeneID:140750614"; db_xref "GenBank:XM_073084267.1"; experiment "COORDINATES: polyA evidence [ECO:0006239]"; gene "LOC140750614"; model_evidence "Supporting evidence includes similarity to: 3 Proteins"; product "uncharacterized protein ZK1073.1, transcript variant X4"; transcript_biotype "mRNA"; exon_number "1";
NW_027332228.1	Gnomon	exon	1120865	1121021	.	-	.	gene_id "LOC140750614"; transcript_id "XM_073084267.1"; db_xref "GeneID:140750614"; db_xref "GenBank:XM_073084267.1"; experiment "COORDINATES: polyA evidence [ECO:0006239]"; gene "LOC140750614"; model_evidence "Supporting evidence includes similarity to: 3 Proteins"; product "uncharacterized protein ZK1073.1, transcript variant X4"; transcript_biotype "mRNA"; exon_number "2";
NW_027332228.1	Gnomon	exon	1093185	1093235	.	-	.	gene_id "LOC140750614"; transcript_id "XM_073084267.1"; db_xref "GeneID:140750614"; db_xref "GenBank:XM_073084267.1"; experiment "COORDINATES: polyA evidence [ECO:0006239]"; gene "LOC140750614"; model_evidence "Supporting evidence includes similarity to: 3 Proteins"; product "uncharacterized protein ZK1073.1, transcript variant X4"; transcript_biotype "mRNA"; exon_number "3";
NW_027332228.1	Gnomon	exon	1091885	1091908	.	-	.	gene_id "LOC140750614"; transcript_id "XM_073084267.1"; db_xref "GeneID:140750614"; db_xref "GenBank:XM_073084267.1"; experiment "COORDINATES: polyA evidence [ECO:0006239]"; gene "LOC140750614"; model_evidence "Supporting evidence includes similarity to: 3 Proteins"; product "uncharacterized protein ZK1073.1, transcript variant X4"; transcript_biotype "mRNA"; exon_number "4";
NW_027332228.1	Gnomon	exon	1090421	1090484	.	-	.	gene_id "LOC140750614"; transcript_id "XM_073084267.1"; db_xref "GeneID:140750614"; db_xref "GenBank:XM_073084267.1"; experiment "COORDINATES: polyA evidence [ECO:0006239]"; gene "LOC140750614"; model_evidence "Supporting evidence includes similarity to: 3 Proteins"; product "uncharacterized protein ZK1073.1, transcript variant X4"; transcript_biotype "mRNA"; exon_number "5";
NW_027332228.1	Gnomon	exon	1089933	1090050	.	-	.	gene_id "LOC140750614"; transcript_id "XM_073084267.1"; db_xref "GeneID:140750614"; db_xref "GenBank:XM_073084267.1"; experiment "COORDINATES: polyA evidence [ECO:0006239]"; gene "LOC140750614"; model_evidence "Supporting evidence includes similarity to: 3 Proteins"; product "uncharacterized protein ZK1073.1, transcript variant X4"; transcript_biotype "mRNA"; exon_number "6";
NW_027332228.1	Gnomon	exon	1089357	1089678	.	-	.	gene_id "LOC140750614"; transcript_id "XM_073084267.1"; db_xref "GeneID:140750614"; db_xref "GenBank:XM_073084267.1"; experiment "COORDINATES: polyA evidence [ECO:0006239]"; gene "LOC140750614"; model_evidence "Supporting evidence includes similarity to: 3 Proteins"; product "uncharacterized protein ZK1073.1, transcript variant X4"; transcript_biotype "mRNA"; exon_number "7";
NW_027332228.1	Gnomon	exon	1087228	1087349	.	-	.	gene_id "LOC140750614"; transcript_id "XM_073084267.1"; db_xref "GeneID:140750614"; db_xref "GenBank:XM_073084267.1"; experiment "COORDINATES: polyA evidence [ECO:0006239]"; gene "LOC140750614"; model_evidence "Supporting evidence includes similarity to: 3 Proteins"; product "uncharacterized protein ZK1073.1, transcript variant X4"; transcript_biotype "mRNA"; exon_number "8";
NW_027332228.1	Gnomon	exon	1086309	1086471	.	-	.	gene_id "LOC140750614"; transcript_id "XM_073084267.1"; db_xref "GeneID:140750614"; db_xref "GenBank:XM_073084267.1"; experiment "COORDINATES: polyA evidence [ECO:0006239]"; gene "LOC140750614"; model_evidence "Supporting evidence includes similarity to: 3 Proteins"; product "uncharacterized protein ZK1073.1, transcript variant X4"; transcript_biotype "mRNA"; exon_number "9";
NW_027332228.1	Gnomon	exon	1082294	1082924	.	-	.	gene_id "LOC140750614"; transcript_id "XM_073084267.1"; db_xref "GeneID:140750614"; db_xref "GenBank:XM_073084267.1"; experiment "COORDINATES: polyA evidence [ECO:0006239]"; gene "LOC140750614"; model_evidence "Supporting evidence includes similarity to: 3 Proteins"; product "uncharacterized protein ZK1073.1, transcript variant X4"; transcript_biotype "mRNA"; exon_number "10";
NW_027332228.1	Gnomon	CDS	1123049	1123062	.	-	0	gene_id "LOC140750614"; transcript_id "XM_073084267.1"; db_xref "GeneID:140750614"; db_xref "GenBank:XP_072940368.1"; gbkey "CDS"; gene "LOC140750614"; product "uncharacterized protein ZK1073.1 isoform X4"; protein_id "XP_072940368.1"; exon_number "1";
NW_027332228.1	Gnomon	CDS	1120865	1121021	.	-	1	gene_id "LOC140750614"; transcript_id "XM_073084267.1"; db_xref "GeneID:140750614"; db_xref "GenBank:XP_072940368.1"; gbkey "CDS"; gene "LOC140750614"; product "uncharacterized protein ZK1073.1 isoform X4"; protein_id "XP_072940368.1"; exon_number "2";
NW_027332228.1	Gnomon	CDS	1093185	1093235	.	-	0	gene_id "LOC140750614"; transcript_id "XM_073084267.1"; db_xref "GeneID:140750614"; db_xref "GenBank:XP_072940368.1"; gbkey "CDS"; gene "LOC140750614"; product "uncharacterized protein ZK1073.1 isoform X4"; protein_id "XP_072940368.1"; exon_number "3";
NW_027332228.1	Gnomon	CDS	1091885	1091908	.	-	0	gene_id "LOC140750614"; transcript_id "XM_073084267.1"; db_xref "GeneID:140750614"; db_xref "GenBank:XP_072940368.1"; gbkey "CDS"; gene "LOC140750614"; product "uncharacterized protein ZK1073.1 isoform X4"; protein_id "XP_072940368.1"; exon_number "4";
NW_027332228.1	Gnomon	CDS	1090421	1090484	.	-	0	gene_id "LOC140750614"; transcript_id "XM_073084267.1"; db_xref "GeneID:140750614"; db_xref "GenBank:XP_072940368.1"; gbkey "CDS"; gene "LOC140750614"; product "uncharacterized protein ZK1073.1 isoform X4"; protein_id "XP_072940368.1"; exon_number "5";
NW_027332228.1	Gnomon	CDS	1089933	1090050	.	-	2	gene_id "LOC140750614"; transcript_id "XM_073084267.1"; db_xref "GeneID:140750614"; db_xref "GenBank:XP_072940368.1"; gbkey "CDS"; gene "LOC140750614"; product "uncharacterized protein ZK1073.1 isoform X4"; protein_id "XP_072940368.1"; exon_number "6";
NW_027332228.1	Gnomon	CDS	1089357	1089678	.	-	1	gene_id "LOC140750614"; transcript_id "XM_073084267.1"; db_xref "GeneID:140750614"; db_xref "GenBank:XP_072940368.1"; gbkey "CDS"; gene "LOC140750614"; product "uncharacterized protein ZK1073.1 isoform X4"; protein_id "XP_072940368.1"; exon_number "7";
NW_027332228.1	Gnomon	CDS	1087228	1087349	.	-	0	gene_id "LOC140750614"; transcript_id "XM_073084267.1"; db_xref "GeneID:140750614"; db_xref "GenBank:XP_072940368.1"; gbkey "CDS"; gene "LOC140750614"; product "uncharacterized protein ZK1073.1 isoform X4"; protein_id "XP_072940368.1"; exon_number "8";
NW_027332228.1	Gnomon	CDS	1086309	1086471	.	-	1	gene_id "LOC140750614"; transcript_id "XM_073084267.1"; db_xref "GeneID:140750614"; db_xref "GenBank:XP_072940368.1"; gbkey "CDS"; gene "LOC140750614"; product "uncharacterized protein ZK1073.1 isoform X4"; protein_id "XP_072940368.1"; exon_number "9";
NW_027332228.1	Gnomon	CDS	1082742	1082924	.	-	0	gene_id "LOC140750614"; transcript_id "XM_073084267.1"; db_xref "GeneID:140750614"; db_xref "GenBank:XP_072940368.1"; gbkey "CDS"; gene "LOC140750614"; product "uncharacterized protein ZK1073.1 isoform X4"; protein_id "XP_072940368.1"; exon_number "10";
NW_027332228.1	Gnomon	start_codon	1123060	1123062	.	-	0	gene_id "LOC140750614"; transcript_id "XM_073084267.1"; db_xref "GeneID:140750614"; db_xref "GenBank:XP_072940368.1"; gbkey "CDS"; gene "LOC140750614"; product "uncharacterized protein ZK1073.1 isoform X4"; protein_id "XP_072940368.1"; exon_number "1";
NW_027332228.1	Gnomon	stop_codon	1082739	1082741	.	-	0	gene_id "LOC140750614"; transcript_id "XM_073084267.1"; db_xref "GeneID:140750614"; db_xref "GenBank:XP_072940368.1"; gbkey "CDS"; gene "LOC140750614"; product "uncharacterized protein ZK1073.1 isoform X4"; protein_id "XP_072940368.1"; exon_number "10";
NW_027332228.1	Gnomon	transcript	1082294	1123274	.	-	.	gene_id "LOC140750614"; transcript_id "XM_073084263.1"; db_xref "GeneID:140750614"; db_xref "GenBank:XM_073084263.1"; experiment "COORDINATES: polyA evidence [ECO:0006239]"; gbkey "mRNA"; gene "LOC140750614"; model_evidence "Supporting evidence includes similarity to: 3 Proteins"; product "uncharacterized protein ZK1073.1, transcript variant X1"; transcript_biotype "mRNA";
NW_027332228.1	Gnomon	exon	1123049	1123274	.	-	.	gene_id "LOC140750614"; transcript_id "XM_073084263.1"; db_xref "GeneID:140750614"; db_xref "GenBank:XM_073084263.1"; experiment "COORDINATES: polyA evidence [ECO:0006239]"; gene "LOC140750614"; model_evidence "Supporting evidence includes similarity to: 3 Proteins"; product "uncharacterized protein ZK1073.1, transcript variant X1"; transcript_biotype "mRNA"; exon_number "1";
NW_027332228.1	Gnomon	exon	1120814	1121021	.	-	.	gene_id "LOC140750614"; transcript_id "XM_073084263.1"; db_xref "GeneID:140750614"; db_xref "GenBank:XM_073084263.1"; experiment "COORDINATES: polyA evidence [ECO:0006239]"; gene "LOC140750614"; model_evidence "Supporting evidence includes similarity to: 3 Proteins"; product "uncharacterized protein ZK1073.1, transcript variant X1"; transcript_biotype "mRNA"; exon_number "2";
NW_027332228.1	Gnomon	exon	1093185	1093235	.	-	.	gene_id "LOC140750614"; transcript_id "XM_073084263.1"; db_xref "GeneID:140750614"; db_xref "GenBank:XM_073084263.1"; experiment "COORDINATES: polyA evidence [ECO:0006239]"; gene "LOC140750614"; model_evidence "Supporting evidence includes similarity to: 3 Proteins"; product "uncharacterized protein ZK1073.1, transcript variant X1"; transcript_biotype "mRNA"; exon_number "3";
NW_027332228.1	Gnomon	exon	1091885	1091908	.	-	.	gene_id "LOC140750614"; transcript_id "XM_073084263.1"; db_xref "GeneID:140750614"; db_xref "GenBank:XM_073084263.1"; experiment "COORDINATES: polyA evidence [ECO:0006239]"; gene "LOC140750614"; model_evidence "Supporting evidence includes similarity to: 3 Proteins"; product "uncharacterized protein ZK1073.1, transcript variant X1"; transcript_biotype "mRNA"; exon_number "4";
NW_027332228.1	Gnomon	exon	1090421	1090484	.	-	.	gene_id "LOC140750614"; transcript_id "XM_073084263.1"; db_xref "GeneID:140750614"; db_xref "GenBank:XM_073084263.1"; experiment "COORDINATES: polyA evidence [ECO:0006239]"; gene "LOC140750614"; model_evidence "Supporting evidence includes similarity to: 3 Proteins"; product "uncharacterized protein ZK1073.1, transcript variant X1"; transcript_biotype "mRNA"; exon_number "5";
NW_027332228.1	Gnomon	exon	1089933	1090050	.	-	.	gene_id "LOC140750614"; transcript_id "XM_073084263.1"; db_xref "GeneID:140750614"; db_xref "GenBank:XM_073084263.1"; experiment "COORDINATES: polyA evidence [ECO:0006239]"; gene "LOC140750614"; model_evidence "Supporting evidence includes similarity to: 3 Proteins"; product "uncharacterized protein ZK1073.1, transcript variant X1"; transcript_biotype "mRNA"; exon_number "6";
NW_027332228.1	Gnomon	exon	1089357	1089678	.	-	.	gene_id "LOC140750614"; transcript_id "XM_073084263.1"; db_xref "GeneID:140750614"; db_xref "GenBank:XM_073084263.1"; experiment "COORDINATES: polyA evidence [ECO:0006239]"; gene "LOC140750614"; model_evidence "Supporting evidence includes similarity to: 3 Proteins"; product "uncharacterized protein ZK1073.1, transcript variant X1"; transcript_biotype "mRNA"; exon_number "7";
NW_027332228.1	Gnomon	exon	1087228	1087349	.	-	.	gene_id "LOC140750614"; transcript_id "XM_073084263.1"; db_xref "GeneID:140750614"; db_xref "GenBank:XM_073084263.1"; experiment "COORDINATES: polyA evidence [ECO:0006239]"; gene "LOC140750614"; model_evidence "Supporting evidence includes similarity to: 3 Proteins"; product "uncharacterized protein ZK1073.1, transcript variant X1"; transcript_biotype "mRNA"; exon_number "8";
NW_027332228.1	Gnomon	exon	1086309	1086471	.	-	.	gene_id "LOC140750614"; transcript_id "XM_073084263.1"; db_xref "GeneID:140750614"; db_xref "GenBank:XM_073084263.1"; experiment "COORDINATES: polyA evidence [ECO:0006239]"; gene "LOC140750614"; model_evidence "Supporting evidence includes similarity to: 3 Proteins"; product "uncharacterized protein ZK1073.1, transcript variant X1"; transcript_biotype "mRNA"; exon_number "9";
NW_027332228.1	Gnomon	exon	1082294	1082924	.	-	.	gene_id "LOC140750614"; transcript_id "XM_073084263.1"; db_xref "GeneID:140750614"; db_xref "GenBank:XM_073084263.1"; experiment "COORDINATES: polyA evidence [ECO:0006239]"; gene "LOC140750614"; model_evidence "Supporting evidence includes similarity to: 3 Proteins"; product "uncharacterized protein ZK1073.1, transcript variant X1"; transcript_biotype "mRNA"; exon_number "10";
NW_027332228.1	Gnomon	CDS	1123049	1123062	.	-	0	gene_id "LOC140750614"; transcript_id "XM_073084263.1"; db_xref "GeneID:140750614"; db_xref "GenBank:XP_072940364.1"; gbkey "CDS"; gene "LOC140750614"; product "uncharacterized protein ZK1073.1 isoform X1"; protein_id "XP_072940364.1"; exon_number "1";
NW_027332228.1	Gnomon	CDS	1120814	1121021	.	-	1	gene_id "LOC140750614"; transcript_id "XM_073084263.1"; db_xref "GeneID:140750614"; db_xref "GenBank:XP_072940364.1"; gbkey "CDS"; gene "LOC140750614"; product "uncharacterized protein ZK1073.1 isoform X1"; protein_id "XP_072940364.1"; exon_number "2";
NW_027332228.1	Gnomon	CDS	1093185	1093235	.	-	0	gene_id "LOC140750614"; transcript_id "XM_073084263.1"; db_xref "GeneID:140750614"; db_xref "GenBank:XP_072940364.1"; gbkey "CDS"; gene "LOC140750614"; product "uncharacterized protein ZK1073.1 isoform X1"; protein_id "XP_072940364.1"; exon_number "3";
NW_027332228.1	Gnomon	CDS	1091885	1091908	.	-	0	gene_id "LOC140750614"; transcript_id "XM_073084263.1"; db_xref "GeneID:140750614"; db_xref "GenBank:XP_072940364.1"; gbkey "CDS"; gene "LOC140750614"; product "uncharacterized protein ZK1073.1 isoform X1"; protein_id "XP_072940364.1"; exon_number "4";
NW_027332228.1	Gnomon	CDS	1090421	1090484	.	-	0	gene_id "LOC140750614"; transcript_id "XM_073084263.1"; db_xref "GeneID:140750614"; db_xref "GenBank:XP_072940364.1"; gbkey "CDS"; gene "LOC140750614"; product "uncharacterized protein ZK1073.1 isoform X1"; protein_id "XP_072940364.1"; exon_number "5";
NW_027332228.1	Gnomon	CDS	1089933	1090050	.	-	2	gene_id "LOC140750614"; transcript_id "XM_073084263.1"; db_xref "GeneID:140750614"; db_xref "GenBank:XP_072940364.1"; gbkey "CDS"; gene "LOC140750614"; product "uncharacterized protein ZK1073.1 isoform X1"; protein_id "XP_072940364.1"; exon_number "6";
NW_027332228.1	Gnomon	CDS	1089357	1089678	.	-	1	gene_id "LOC140750614"; transcript_id "XM_073084263.1"; db_xref "GeneID:140750614"; db_xref "GenBank:XP_072940364.1"; gbkey "CDS"; gene "LOC140750614"; product "uncharacterized protein ZK1073.1 isoform X1"; protein_id "XP_072940364.1"; exon_number "7";
NW_027332228.1	Gnomon	CDS	1087228	1087349	.	-	0	gene_id "LOC140750614"; transcript_id "XM_073084263.1"; db_xref "GeneID:140750614"; db_xref "GenBank:XP_072940364.1"; gbkey "CDS"; gene "LOC140750614"; product "uncharacterized protein ZK1073.1 isoform X1"; protein_id "XP_072940364.1"; exon_number "8";
NW_027332228.1	Gnomon	CDS	1086309	1086471	.	-	1	gene_id "LOC140750614"; transcript_id "XM_073084263.1"; db_xref "GeneID:140750614"; db_xref "GenBank:XP_072940364.1"; gbkey "CDS"; gene "LOC140750614"; product "uncharacterized protein ZK1073.1 isoform X1"; protein_id "XP_072940364.1"; exon_number "9";
NW_027332228.1	Gnomon	CDS	1082742	1082924	.	-	0	gene_id "LOC140750614"; transcript_id "XM_073084263.1"; db_xref "GeneID:140750614"; db_xref "GenBank:XP_072940364.1"; gbkey "CDS"; gene "LOC140750614"; product "uncharacterized protein ZK1073.1 isoform X1"; protein_id "XP_072940364.1"; exon_number "10";
NW_027332228.1	Gnomon	start_codon	1123060	1123062	.	-	0	gene_id "LOC140750614"; transcript_id "XM_073084263.1"; db_xref "GeneID:140750614"; db_xref "GenBank:XP_072940364.1"; gbkey "CDS"; gene "LOC140750614"; product "uncharacterized protein ZK1073.1 isoform X1"; protein_id "XP_072940364.1"; exon_number "1";
NW_027332228.1	Gnomon	stop_codon	1082739	1082741	.	-	0	gene_id "LOC140750614"; transcript_id "XM_073084263.1"; db_xref "GeneID:140750614"; db_xref "GenBank:XP_072940364.1"; gbkey "CDS"; gene "LOC140750614"; product "uncharacterized protein ZK1073.1 isoform X1"; protein_id "XP_072940364.1"; exon_number "10";
NW_027332228.1	Gnomon	transcript	1082294	1123270	.	-	.	gene_id "LOC140750614"; transcript_id "XM_073084265.1"; db_xref "GeneID:140750614"; db_xref "GenBank:XM_073084265.1"; experiment "COORDINATES: polyA evidence [ECO:0006239]"; gbkey "mRNA"; gene "LOC140750614"; model_evidence "Supporting evidence includes similarity to: 4 Proteins"; product "uncharacterized protein ZK1073.1, transcript variant X3"; transcript_biotype "mRNA";
NW_027332228.1	Gnomon	exon	1123049	1123270	.	-	.	gene_id "LOC140750614"; transcript_id "XM_073084265.1"; db_xref "GeneID:140750614"; db_xref "GenBank:XM_073084265.1"; experiment "COORDINATES: polyA evidence [ECO:0006239]"; gene "LOC140750614"; model_evidence "Supporting evidence includes similarity to: 4 Proteins"; product "uncharacterized protein ZK1073.1, transcript variant X3"; transcript_biotype "mRNA"; exon_number "1";
NW_027332228.1	Gnomon	exon	1120814	1121021	.	-	.	gene_id "LOC140750614"; transcript_id "XM_073084265.1"; db_xref "GeneID:140750614"; db_xref "GenBank:XM_073084265.1"; experiment "COORDINATES: polyA evidence [ECO:0006239]"; gene "LOC140750614"; model_evidence "Supporting evidence includes similarity to: 4 Proteins"; product "uncharacterized protein ZK1073.1, transcript variant X3"; transcript_biotype "mRNA"; exon_number "2";
NW_027332228.1	Gnomon	exon	1093185	1093235	.	-	.	gene_id "LOC140750614"; transcript_id "XM_073084265.1"; db_xref "GeneID:140750614"; db_xref "GenBank:XM_073084265.1"; experiment "COORDINATES: polyA evidence [ECO:0006239]"; gene "LOC140750614"; model_evidence "Supporting evidence includes similarity to: 4 Proteins"; product "uncharacterized protein ZK1073.1, transcript variant X3"; transcript_biotype "mRNA"; exon_number "3";
NW_027332228.1	Gnomon	exon	1091885	1091908	.	-	.	gene_id "LOC140750614"; transcript_id "XM_073084265.1"; db_xref "GeneID:140750614"; db_xref "GenBank:XM_073084265.1"; experiment "COORDINATES: polyA evidence [ECO:0006239]"; gene "LOC140750614"; model_evidence "Supporting evidence includes similarity to: 4 Proteins"; product "uncharacterized protein ZK1073.1, transcript variant X3"; transcript_biotype "mRNA"; exon_number "4";
NW_027332228.1	Gnomon	exon	1090421	1090484	.	-	.	gene_id "LOC140750614"; transcript_id "XM_073084265.1"; db_xref "GeneID:140750614"; db_xref "GenBank:XM_073084265.1"; experiment "COORDINATES: polyA evidence [ECO:0006239]"; gene "LOC140750614"; model_evidence "Supporting evidence includes similarity to: 4 Proteins"; product "uncharacterized protein ZK1073.1, transcript variant X3"; transcript_biotype "mRNA"; exon_number "5";
NW_027332228.1	Gnomon	exon	1089933	1090050	.	-	.	gene_id "LOC140750614"; transcript_id "XM_073084265.1"; db_xref "GeneID:140750614"; db_xref "GenBank:XM_073084265.1"; experiment "COORDINATES: polyA evidence [ECO:0006239]"; gene "LOC140750614"; model_evidence "Supporting evidence includes similarity to: 4 Proteins"; product "uncharacterized protein ZK1073.1, transcript variant X3"; transcript_biotype "mRNA"; exon_number "6";
NW_027332228.1	Gnomon	exon	1089396	1089678	.	-	.	gene_id "LOC140750614"; transcript_id "XM_073084265.1"; db_xref "GeneID:140750614"; db_xref "GenBank:XM_073084265.1"; experiment "COORDINATES: polyA evidence [ECO:0006239]"; gene "LOC140750614"; model_evidence "Supporting evidence includes similarity to: 4 Proteins"; product "uncharacterized protein ZK1073.1, transcript variant X3"; transcript_biotype "mRNA"; exon_number "7";
NW_027332228.1	Gnomon	exon	1087228	1087349	.	-	.	gene_id "LOC140750614"; transcript_id "XM_073084265.1"; db_xref "GeneID:140750614"; db_xref "GenBank:XM_073084265.1"; experiment "COORDINATES: polyA evidence [ECO:0006239]"; gene "LOC140750614"; model_evidence "Supporting evidence includes similarity to: 4 Proteins"; product "uncharacterized protein ZK1073.1, transcript variant X3"; transcript_biotype "mRNA"; exon_number "8";
NW_027332228.1	Gnomon	exon	1086309	1086471	.	-	.	gene_id "LOC140750614"; transcript_id "XM_073084265.1"; db_xref "GeneID:140750614"; db_xref "GenBank:XM_073084265.1"; experiment "COORDINATES: polyA evidence [ECO:0006239]"; gene "LOC140750614"; model_evidence "Supporting evidence includes similarity to: 4 Proteins"; product "uncharacterized protein ZK1073.1, transcript variant X3"; transcript_biotype "mRNA"; exon_number "9";
NW_027332228.1	Gnomon	exon	1082294	1082924	.	-	.	gene_id "LOC140750614"; transcript_id "XM_073084265.1"; db_xref "GeneID:140750614"; db_xref "GenBank:XM_073084265.1"; experiment "COORDINATES: polyA evidence [ECO:0006239]"; gene "LOC140750614"; model_evidence "Supporting evidence includes similarity to: 4 Proteins"; product "uncharacterized protein ZK1073.1, transcript variant X3"; transcript_biotype "mRNA"; exon_number "10";
NW_027332228.1	Gnomon	CDS	1123049	1123062	.	-	0	gene_id "LOC140750614"; transcript_id "XM_073084265.1"; db_xref "GeneID:140750614"; db_xref "GenBank:XP_072940366.1"; gbkey "CDS"; gene "LOC140750614"; product "uncharacterized protein ZK1073.1 isoform X3"; protein_id "XP_072940366.1"; exon_number "1";
NW_027332228.1	Gnomon	CDS	1120814	1121021	.	-	1	gene_id "LOC140750614"; transcript_id "XM_073084265.1"; db_xref "GeneID:140750614"; db_xref "GenBank:XP_072940366.1"; gbkey "CDS"; gene "LOC140750614"; product "uncharacterized protein ZK1073.1 isoform X3"; protein_id "XP_072940366.1"; exon_number "2";
NW_027332228.1	Gnomon	CDS	1093185	1093235	.	-	0	gene_id "LOC140750614"; transcript_id "XM_073084265.1"; db_xref "GeneID:140750614"; db_xref "GenBank:XP_072940366.1"; gbkey "CDS"; gene "LOC140750614"; product "uncharacterized protein ZK1073.1 isoform X3"; protein_id "XP_072940366.1"; exon_number "3";
NW_027332228.1	Gnomon	CDS	1091885	1091908	.	-	0	gene_id "LOC140750614"; transcript_id "XM_073084265.1"; db_xref "GeneID:140750614"; db_xref "GenBank:XP_072940366.1"; gbkey "CDS"; gene "LOC140750614"; product "uncharacterized protein ZK1073.1 isoform X3"; protein_id "XP_072940366.1"; exon_number "4";
NW_027332228.1	Gnomon	CDS	1090421	1090484	.	-	0	gene_id "LOC140750614"; transcript_id "XM_073084265.1"; db_xref "GeneID:140750614"; db_xref "GenBank:XP_072940366.1"; gbkey "CDS"; gene "LOC140750614"; product "uncharacterized protein ZK1073.1 isoform X3"; protein_id "XP_072940366.1"; exon_number "5";
NW_027332228.1	Gnomon	CDS	1089933	1090050	.	-	2	gene_id "LOC140750614"; transcript_id "XM_073084265.1"; db_xref "GeneID:140750614"; db_xref "GenBank:XP_072940366.1"; gbkey "CDS"; gene "LOC140750614"; product "uncharacterized protein ZK1073.1 isoform X3"; protein_id "XP_072940366.1"; exon_number "6";
NW_027332228.1	Gnomon	CDS	1089396	1089678	.	-	1	gene_id "LOC140750614"; transcript_id "XM_073084265.1"; db_xref "GeneID:140750614"; db_xref "GenBank:XP_072940366.1"; gbkey "CDS"; gene "LOC140750614"; product "uncharacterized protein ZK1073.1 isoform X3"; protein_id "XP_072940366.1"; exon_number "7";
NW_027332228.1	Gnomon	CDS	1087228	1087349	.	-	0	gene_id "LOC140750614"; transcript_id "XM_073084265.1"; db_xref "GeneID:140750614"; db_xref "GenBank:XP_072940366.1"; gbkey "CDS"; gene "LOC140750614"; product "uncharacterized protein ZK1073.1 isoform X3"; protein_id "XP_072940366.1"; exon_number "8";
NW_027332228.1	Gnomon	CDS	1086309	1086471	.	-	1	gene_id "LOC140750614"; transcript_id "XM_073084265.1"; db_xref "GeneID:140750614"; db_xref "GenBank:XP_072940366.1"; gbkey "CDS"; gene "LOC140750614"; product "uncharacterized protein ZK1073.1 isoform X3"; protein_id "XP_072940366.1"; exon_number "9";
NW_027332228.1	Gnomon	CDS	1082742	1082924	.	-	0	gene_id "LOC140750614"; transcript_id "XM_073084265.1"; db_xref "GeneID:140750614"; db_xref "GenBank:XP_072940366.1"; gbkey "CDS"; gene "LOC140750614"; product "uncharacterized protein ZK1073.1 isoform X3"; protein_id "XP_072940366.1"; exon_number "10";
NW_027332228.1	Gnomon	start_codon	1123060	1123062	.	-	0	gene_id "LOC140750614"; transcript_id "XM_073084265.1"; db_xref "GeneID:140750614"; db_xref "GenBank:XP_072940366.1"; gbkey "CDS"; gene "LOC140750614"; product "uncharacterized protein ZK1073.1 isoform X3"; protein_id "XP_072940366.1"; exon_number "1";
NW_027332228.1	Gnomon	stop_codon	1082739	1082741	.	-	0	gene_id "LOC140750614"; transcript_id "XM_073084265.1"; db_xref "GeneID:140750614"; db_xref "GenBank:XP_072940366.1"; gbkey "CDS"; gene "LOC140750614"; product "uncharacterized protein ZK1073.1 isoform X3"; protein_id "XP_072940366.1"; exon_number "10";
NW_027332228.1	Gnomon	transcript	1082294	1104509	.	-	.	gene_id "LOC140750614"; transcript_id "XM_073084276.1"; db_xref "GeneID:140750614"; db_xref "GenBank:XM_073084276.1"; experiment "COORDINATES: polyA evidence [ECO:0006239]"; gbkey "mRNA"; gene "LOC140750614"; model_evidence "Supporting evidence includes similarity to: 7 Proteins"; product "uncharacterized protein ZK1073.1, transcript variant X13"; transcript_biotype "mRNA";
NW_027332228.1	Gnomon	exon	1104358	1104509	.	-	.	gene_id "LOC140750614"; transcript_id "XM_073084276.1"; db_xref "GeneID:140750614"; db_xref "GenBank:XM_073084276.1"; experiment "COORDINATES: polyA evidence [ECO:0006239]"; gene "LOC140750614"; model_evidence "Supporting evidence includes similarity to: 7 Proteins"; product "uncharacterized protein ZK1073.1, transcript variant X13"; transcript_biotype "mRNA"; exon_number "1";
NW_027332228.1	Gnomon	exon	1093185	1093235	.	-	.	gene_id "LOC140750614"; transcript_id "XM_073084276.1"; db_xref "GeneID:140750614"; db_xref "GenBank:XM_073084276.1"; experiment "COORDINATES: polyA evidence [ECO:0006239]"; gene "LOC140750614"; model_evidence "Supporting evidence includes similarity to: 7 Proteins"; product "uncharacterized protein ZK1073.1, transcript variant X13"; transcript_biotype "mRNA"; exon_number "2";
NW_027332228.1	Gnomon	exon	1090421	1090484	.	-	.	gene_id "LOC140750614"; transcript_id "XM_073084276.1"; db_xref "GeneID:140750614"; db_xref "GenBank:XM_073084276.1"; experiment "COORDINATES: polyA evidence [ECO:0006239]"; gene "LOC140750614"; model_evidence "Supporting evidence includes similarity to: 7 Proteins"; product "uncharacterized protein ZK1073.1, transcript variant X13"; transcript_biotype "mRNA"; exon_number "3";
NW_027332228.1	Gnomon	exon	1089933	1090050	.	-	.	gene_id "LOC140750614"; transcript_id "XM_073084276.1"; db_xref "GeneID:140750614"; db_xref "GenBank:XM_073084276.1"; experiment "COORDINATES: polyA evidence [ECO:0006239]"; gene "LOC140750614"; model_evidence "Supporting evidence includes similarity to: 7 Proteins"; product "uncharacterized protein ZK1073.1, transcript variant X13"; transcript_biotype "mRNA"; exon_number "4";
NW_027332228.1	Gnomon	exon	1089357	1089678	.	-	.	gene_id "LOC140750614"; transcript_id "XM_073084276.1"; db_xref "GeneID:140750614"; db_xref "GenBank:XM_073084276.1"; experiment "COORDINATES: polyA evidence [ECO:0006239]"; gene "LOC140750614"; model_evidence "Supporting evidence includes similarity to: 7 Proteins"; product "uncharacterized protein ZK1073.1, transcript variant X13"; transcript_biotype "mRNA"; exon_number "5";
NW_027332228.1	Gnomon	exon	1087228	1087349	.	-	.	gene_id "LOC140750614"; transcript_id "XM_073084276.1"; db_xref "GeneID:140750614"; db_xref "GenBank:XM_073084276.1"; experiment "COORDINATES: polyA evidence [ECO:0006239]"; gene "LOC140750614"; model_evidence "Supporting evidence includes similarity to: 7 Proteins"; product "uncharacterized protein ZK1073.1, transcript variant X13"; transcript_biotype "mRNA"; exon_number "6";
NW_027332228.1	Gnomon	exon	1086309	1086471	.	-	.	gene_id "LOC140750614"; transcript_id "XM_073084276.1"; db_xref "GeneID:140750614"; db_xref "GenBank:XM_073084276.1"; experiment "COORDINATES: polyA evidence [ECO:0006239]"; gene "LOC140750614"; model_evidence "Supporting evidence includes similarity to: 7 Proteins"; product "uncharacterized protein ZK1073.1, transcript variant X13"; transcript_biotype "mRNA"; exon_number "7";
NW_027332228.1	Gnomon	exon	1082294	1082924	.	-	.	gene_id "LOC140750614"; transcript_id "XM_073084276.1"; db_xref "GeneID:140750614"; db_xref "GenBank:XM_073084276.1"; experiment "COORDINATES: polyA evidence [ECO:0006239]"; gene "LOC140750614"; model_evidence "Supporting evidence includes similarity to: 7 Proteins"; product "uncharacterized protein ZK1073.1, transcript variant X13"; transcript_biotype "mRNA"; exon_number "8";
NW_027332228.1	Gnomon	CDS	1104358	1104387	.	-	0	gene_id "LOC140750614"; transcript_id "XM_073084276.1"; db_xref "GeneID:140750614"; db_xref "GenBank:XP_072940377.1"; gbkey "CDS"; gene "LOC140750614"; product "uncharacterized protein ZK1073.1 isoform X13"; protein_id "XP_072940377.1"; exon_number "1";
NW_027332228.1	Gnomon	CDS	1093185	1093235	.	-	0	gene_id "LOC140750614"; transcript_id "XM_073084276.1"; db_xref "GeneID:140750614"; db_xref "GenBank:XP_072940377.1"; gbkey "CDS"; gene "LOC140750614"; product "uncharacterized protein ZK1073.1 isoform X13"; protein_id "XP_072940377.1"; exon_number "2";
NW_027332228.1	Gnomon	CDS	1090421	1090484	.	-	0	gene_id "LOC140750614"; transcript_id "XM_073084276.1"; db_xref "GeneID:140750614"; db_xref "GenBank:XP_072940377.1"; gbkey "CDS"; gene "LOC140750614"; product "uncharacterized protein ZK1073.1 isoform X13"; protein_id "XP_072940377.1"; exon_number "3";
NW_027332228.1	Gnomon	CDS	1089933	1090050	.	-	2	gene_id "LOC140750614"; transcript_id "XM_073084276.1"; db_xref "GeneID:140750614"; db_xref "GenBank:XP_072940377.1"; gbkey "CDS"; gene "LOC140750614"; product "uncharacterized protein ZK1073.1 isoform X13"; protein_id "XP_072940377.1"; exon_number "4";
NW_027332228.1	Gnomon	CDS	1089357	1089678	.	-	1	gene_id "LOC140750614"; transcript_id "XM_073084276.1"; db_xref "GeneID:140750614"; db_xref "GenBank:XP_072940377.1"; gbkey "CDS"; gene "LOC140750614"; product "uncharacterized protein ZK1073.1 isoform X13"; protein_id "XP_072940377.1"; exon_number "5";
NW_027332228.1	Gnomon	CDS	1087228	1087349	.	-	0	gene_id "LOC140750614"; transcript_id "XM_073084276.1"; db_xref "GeneID:140750614"; db_xref "GenBank:XP_072940377.1"; gbkey "CDS"; gene "LOC140750614"; product "uncharacterized protein ZK1073.1 isoform X13"; protein_id "XP_072940377.1"; exon_number "6";
NW_027332228.1	Gnomon	CDS	1086309	1086471	.	-	1	gene_id "LOC140750614"; transcript_id "XM_073084276.1"; db_xref "GeneID:140750614"; db_xref "GenBank:XP_072940377.1"; gbkey "CDS"; gene "LOC140750614"; product "uncharacterized protein ZK1073.1 isoform X13"; protein_id "XP_072940377.1"; exon_number "7";
NW_027332228.1	Gnomon	CDS	1082742	1082924	.	-	0	gene_id "LOC140750614"; transcript_id "XM_073084276.1"; db_xref "GeneID:140750614"; db_xref "GenBank:XP_072940377.1"; gbkey "CDS"; gene "LOC140750614"; product "uncharacterized protein ZK1073.1 isoform X13"; protein_id "XP_072940377.1"; exon_number "8";
NW_027332228.1	Gnomon	start_codon	1104385	1104387	.	-	0	gene_id "LOC140750614"; transcript_id "XM_073084276.1"; db_xref "GeneID:140750614"; db_xref "GenBank:XP_072940377.1"; gbkey "CDS"; gene "LOC140750614"; product "uncharacterized protein ZK1073.1 isoform X13"; protein_id "XP_072940377.1"; exon_number "1";
NW_027332228.1	Gnomon	stop_codon	1082739	1082741	.	-	0	gene_id "LOC140750614"; transcript_id "XM_073084276.1"; db_xref "GeneID:140750614"; db_xref "GenBank:XP_072940377.1"; gbkey "CDS"; gene "LOC140750614"; product "uncharacterized protein ZK1073.1 isoform X13"; protein_id "XP_072940377.1"; exon_number "8";
NW_027332228.1	Gnomon	transcript	1082294	1104509	.	-	.	gene_id "LOC140750614"; transcript_id "XM_073084275.1"; db_xref "GeneID:140750614"; db_xref "GenBank:XM_073084275.1"; experiment "COORDINATES: polyA evidence [ECO:0006239]"; gbkey "mRNA"; gene "LOC140750614"; model_evidence "Supporting evidence includes similarity to: 3 Proteins"; product "uncharacterized protein ZK1073.1, transcript variant X12"; transcript_biotype "mRNA";
NW_027332228.1	Gnomon	exon	1104358	1104509	.	-	.	gene_id "LOC140750614"; transcript_id "XM_073084275.1"; db_xref "GeneID:140750614"; db_xref "GenBank:XM_073084275.1"; experiment "COORDINATES: polyA evidence [ECO:0006239]"; gene "LOC140750614"; model_evidence "Supporting evidence includes similarity to: 3 Proteins"; product "uncharacterized protein ZK1073.1, transcript variant X12"; transcript_biotype "mRNA"; exon_number "1";
NW_027332228.1	Gnomon	exon	1093185	1093235	.	-	.	gene_id "LOC140750614"; transcript_id "XM_073084275.1"; db_xref "GeneID:140750614"; db_xref "GenBank:XM_073084275.1"; experiment "COORDINATES: polyA evidence [ECO:0006239]"; gene "LOC140750614"; model_evidence "Supporting evidence includes similarity to: 3 Proteins"; product "uncharacterized protein ZK1073.1, transcript variant X12"; transcript_biotype "mRNA"; exon_number "2";
NW_027332228.1	Gnomon	exon	1091885	1091908	.	-	.	gene_id "LOC140750614"; transcript_id "XM_073084275.1"; db_xref "GeneID:140750614"; db_xref "GenBank:XM_073084275.1"; experiment "COORDINATES: polyA evidence [ECO:0006239]"; gene "LOC140750614"; model_evidence "Supporting evidence includes similarity to: 3 Proteins"; product "uncharacterized protein ZK1073.1, transcript variant X12"; transcript_biotype "mRNA"; exon_number "3";
NW_027332228.1	Gnomon	exon	1090421	1090484	.	-	.	gene_id "LOC140750614"; transcript_id "XM_073084275.1"; db_xref "GeneID:140750614"; db_xref "GenBank:XM_073084275.1"; experiment "COORDINATES: polyA evidence [ECO:0006239]"; gene "LOC140750614"; model_evidence "Supporting evidence includes similarity to: 3 Proteins"; product "uncharacterized protein ZK1073.1, transcript variant X12"; transcript_biotype "mRNA"; exon_number "4";
NW_027332228.1	Gnomon	exon	1089933	1090050	.	-	.	gene_id "LOC140750614"; transcript_id "XM_073084275.1"; db_xref "GeneID:140750614"; db_xref "GenBank:XM_073084275.1"; experiment "COORDINATES: polyA evidence [ECO:0006239]"; gene "LOC140750614"; model_evidence "Supporting evidence includes similarity to: 3 Proteins"; product "uncharacterized protein ZK1073.1, transcript variant X12"; transcript_biotype "mRNA"; exon_number "5";
NW_027332228.1	Gnomon	exon	1089357	1089678	.	-	.	gene_id "LOC140750614"; transcript_id "XM_073084275.1"; db_xref "GeneID:140750614"; db_xref "GenBank:XM_073084275.1"; experiment "COORDINATES: polyA evidence [ECO:0006239]"; gene "LOC140750614"; model_evidence "Supporting evidence includes similarity to: 3 Proteins"; product "uncharacterized protein ZK1073.1, transcript variant X12"; transcript_biotype "mRNA"; exon_number "6";
NW_027332228.1	Gnomon	exon	1087228	1087349	.	-	.	gene_id "LOC140750614"; transcript_id "XM_073084275.1"; db_xref "GeneID:140750614"; db_xref "GenBank:XM_073084275.1"; experiment "COORDINATES: polyA evidence [ECO:0006239]"; gene "LOC140750614"; model_evidence "Supporting evidence includes similarity to: 3 Proteins"; product "uncharacterized protein ZK1073.1, transcript variant X12"; transcript_biotype "mRNA"; exon_number "7";
NW_027332228.1	Gnomon	exon	1086309	1086471	.	-	.	gene_id "LOC140750614"; transcript_id "XM_073084275.1"; db_xref "GeneID:140750614"; db_xref "GenBank:XM_073084275.1"; experiment "COORDINATES: polyA evidence [ECO:0006239]"; gene "LOC140750614"; model_evidence "Supporting evidence includes similarity to: 3 Proteins"; product "uncharacterized protein ZK1073.1, transcript variant X12"; transcript_biotype "mRNA"; exon_number "8";
NW_027332228.1	Gnomon	exon	1082294	1082924	.	-	.	gene_id "LOC140750614"; transcript_id "XM_073084275.1"; db_xref "GeneID:140750614"; db_xref "GenBank:XM_073084275.1"; experiment "COORDINATES: polyA evidence [ECO:0006239]"; gene "LOC140750614"; model_evidence "Supporting evidence includes similarity to: 3 Proteins"; product "uncharacterized protein ZK1073.1, transcript variant X12"; transcript_biotype "mRNA"; exon_number "9";
NW_027332228.1	Gnomon	CDS	1104358	1104387	.	-	0	gene_id "LOC140750614"; transcript_id "XM_073084275.1"; db_xref "GeneID:140750614"; db_xref "GenBank:XP_072940376.1"; gbkey "CDS"; gene "LOC140750614"; product "uncharacterized protein ZK1073.1 isoform X12"; protein_id "XP_072940376.1"; exon_number "1";
NW_027332228.1	Gnomon	CDS	1093185	1093235	.	-	0	gene_id "LOC140750614"; transcript_id "XM_073084275.1"; db_xref "GeneID:140750614"; db_xref "GenBank:XP_072940376.1"; gbkey "CDS"; gene "LOC140750614"; product "uncharacterized protein ZK1073.1 isoform X12"; protein_id "XP_072940376.1"; exon_number "2";
NW_027332228.1	Gnomon	CDS	1091885	1091908	.	-	0	gene_id "LOC140750614"; transcript_id "XM_073084275.1"; db_xref "GeneID:140750614"; db_xref "GenBank:XP_072940376.1"; gbkey "CDS"; gene "LOC140750614"; product "uncharacterized protein ZK1073.1 isoform X12"; protein_id "XP_072940376.1"; exon_number "3";
NW_027332228.1	Gnomon	CDS	1090421	1090484	.	-	0	gene_id "LOC140750614"; transcript_id "XM_073084275.1"; db_xref "GeneID:140750614"; db_xref "GenBank:XP_072940376.1"; gbkey "CDS"; gene "LOC140750614"; product "uncharacterized protein ZK1073.1 isoform X12"; protein_id "XP_072940376.1"; exon_number "4";
NW_027332228.1	Gnomon	CDS	1089933	1090050	.	-	2	gene_id "LOC140750614"; transcript_id "XM_073084275.1"; db_xref "GeneID:140750614"; db_xref "GenBank:XP_072940376.1"; gbkey "CDS"; gene "LOC140750614"; product "uncharacterized protein ZK1073.1 isoform X12"; protein_id "XP_072940376.1"; exon_number "5";
NW_027332228.1	Gnomon	CDS	1089357	1089678	.	-	1	gene_id "LOC140750614"; transcript_id "XM_073084275.1"; db_xref "GeneID:140750614"; db_xref "GenBank:XP_072940376.1"; gbkey "CDS"; gene "LOC140750614"; product "uncharacterized protein ZK1073.1 isoform X12"; protein_id "XP_072940376.1"; exon_number "6";
NW_027332228.1	Gnomon	CDS	1087228	1087349	.	-	0	gene_id "LOC140750614"; transcript_id "XM_073084275.1"; db_xref "GeneID:140750614"; db_xref "GenBank:XP_072940376.1"; gbkey "CDS"; gene "LOC140750614"; product "uncharacterized protein ZK1073.1 isoform X12"; protein_id "XP_072940376.1"; exon_number "7";
NW_027332228.1	Gnomon	CDS	1086309	1086471	.	-	1	gene_id "LOC140750614"; transcript_id "XM_073084275.1"; db_xref "GeneID:140750614"; db_xref "GenBank:XP_072940376.1"; gbkey "CDS"; gene "LOC140750614"; product "uncharacterized protein ZK1073.1 isoform X12"; protein_id "XP_072940376.1"; exon_number "8";
NW_027332228.1	Gnomon	CDS	1082742	1082924	.	-	0	gene_id "LOC140750614"; transcript_id "XM_073084275.1"; db_xref "GeneID:140750614"; db_xref "GenBank:XP_072940376.1"; gbkey "CDS"; gene "LOC140750614"; product "uncharacterized protein ZK1073.1 isoform X12"; protein_id "XP_072940376.1"; exon_number "9";
NW_027332228.1	Gnomon	start_codon	1104385	1104387	.	-	0	gene_id "LOC140750614"; transcript_id "XM_073084275.1"; db_xref "GeneID:140750614"; db_xref "GenBank:XP_072940376.1"; gbkey "CDS"; gene "LOC140750614"; product "uncharacterized protein ZK1073.1 isoform X12"; protein_id "XP_072940376.1"; exon_number "1";
NW_027332228.1	Gnomon	stop_codon	1082739	1082741	.	-	0	gene_id "LOC140750614"; transcript_id "XM_073084275.1"; db_xref "GeneID:140750614"; db_xref "GenBank:XP_072940376.1"; gbkey "CDS"; gene "LOC140750614"; product "uncharacterized protein ZK1073.1 isoform X12"; protein_id "XP_072940376.1"; exon_number "9";
NW_027332228.1	Gnomon	gene	1083598	1085262	.	-	.	gene_id "LOC140750616"; transcript_id ""; db_xref "GeneID:140750616"; description "retinol dehydrogenase 11-like"; gbkey "Gene"; gene "LOC140750616"; gene_biotype "protein_coding";
NW_027332228.1	Gnomon	transcript	1083598	1085262	.	-	.	gene_id "LOC140750616"; transcript_id "XM_073084277.1"; db_xref "GeneID:140750616"; db_xref "GenBank:XM_073084277.1"; experiment "COORDINATES: polyA evidence [ECO:0006239]"; gbkey "mRNA"; gene "LOC140750616"; model_evidence "Supporting evidence includes similarity to: 6 Proteins"; product "retinol dehydrogenase 11-like"; transcript_biotype "mRNA";
NW_027332228.1	Gnomon	exon	1083598	1085262	.	-	.	gene_id "LOC140750616"; transcript_id "XM_073084277.1"; db_xref "GeneID:140750616"; db_xref "GenBank:XM_073084277.1"; experiment "COORDINATES: polyA evidence [ECO:0006239]"; gene "LOC140750616"; model_evidence "Supporting evidence includes similarity to: 6 Proteins"; product "retinol dehydrogenase 11-like"; transcript_biotype "mRNA"; exon_number "1";
NW_027332228.1	Gnomon	CDS	1084059	1085042	.	-	0	gene_id "LOC140750616"; transcript_id "XM_073084277.1"; db_xref "GeneID:140750616"; db_xref "GenBank:XP_072940378.1"; gbkey "CDS"; gene "LOC140750616"; product "retinol dehydrogenase 11-like"; protein_id "XP_072940378.1"; exon_number "1";
NW_027332228.1	Gnomon	start_codon	1085040	1085042	.	-	0	gene_id "LOC140750616"; transcript_id "XM_073084277.1"; db_xref "GeneID:140750616"; db_xref "GenBank:XP_072940378.1"; gbkey "CDS"; gene "LOC140750616"; product "retinol dehydrogenase 11-like"; protein_id "XP_072940378.1"; exon_number "1";
NW_027332228.1	Gnomon	stop_codon	1084056	1084058	.	-	0	gene_id "LOC140750616"; transcript_id "XM_073084277.1"; db_xref "GeneID:140750616"; db_xref "GenBank:XP_072940378.1"; gbkey "CDS"; gene "LOC140750616"; product "retinol dehydrogenase 11-like"; protein_id "XP_072940378.1"; exon_number "1";
NW_027332228.1	Gnomon	gene	1131654	1139940	.	+	.	gene_id "vimar"; transcript_id ""; db_xref "GeneID:140750742"; description "visceral mesodermal armadillo-repeats"; gbkey "Gene"; gene "vimar"; gene_biotype "protein_coding";
NW_027332228.1	Gnomon	transcript	1131654	1139940	.	+	.	gene_id "vimar"; transcript_id "XM_073084445.1"; db_xref "GeneID:140750742"; db_xref "GenBank:XM_073084445.1"; experiment "COORDINATES: polyA evidence [ECO:0006239]"; gbkey "mRNA"; gene "vimar"; model_evidence "Supporting evidence includes similarity to: 9 Proteins"; product "visceral mesodermal armadillo-repeats"; transcript_biotype "mRNA";
NW_027332228.1	Gnomon	exon	1131654	1131841	.	+	.	gene_id "vimar"; transcript_id "XM_073084445.1"; db_xref "GeneID:140750742"; db_xref "GenBank:XM_073084445.1"; experiment "COORDINATES: polyA evidence [ECO:0006239]"; gene "vimar"; model_evidence "Supporting evidence includes similarity to: 9 Proteins"; product "visceral mesodermal armadillo-repeats"; transcript_biotype "mRNA"; exon_number "1";
NW_027332228.1	Gnomon	exon	1131921	1132676	.	+	.	gene_id "vimar"; transcript_id "XM_073084445.1"; db_xref "GeneID:140750742"; db_xref "GenBank:XM_073084445.1"; experiment "COORDINATES: polyA evidence [ECO:0006239]"; gene "vimar"; model_evidence "Supporting evidence includes similarity to: 9 Proteins"; product "visceral mesodermal armadillo-repeats"; transcript_biotype "mRNA"; exon_number "2";
NW_027332228.1	Gnomon	exon	1133038	1133205	.	+	.	gene_id "vimar"; transcript_id "XM_073084445.1"; db_xref "GeneID:140750742"; db_xref "GenBank:XM_073084445.1"; experiment "COORDINATES: polyA evidence [ECO:0006239]"; gene "vimar"; model_evidence "Supporting evidence includes similarity to: 9 Proteins"; product "visceral mesodermal armadillo-repeats"; transcript_biotype "mRNA"; exon_number "3";
NW_027332228.1	Gnomon	exon	1133597	1133779	.	+	.	gene_id "vimar"; transcript_id "XM_073084445.1"; db_xref "GeneID:140750742"; db_xref "GenBank:XM_073084445.1"; experiment "COORDINATES: polyA evidence [ECO:0006239]"; gene "vimar"; model_evidence "Supporting evidence includes similarity to: 9 Proteins"; product "visceral mesodermal armadillo-repeats"; transcript_biotype "mRNA"; exon_number "4";
NW_027332228.1	Gnomon	exon	1134025	1134291	.	+	.	gene_id "vimar"; transcript_id "XM_073084445.1"; db_xref "GeneID:140750742"; db_xref "GenBank:XM_073084445.1"; experiment "COORDINATES: polyA evidence [ECO:0006239]"; gene "vimar"; model_evidence "Supporting evidence includes similarity to: 9 Proteins"; product "visceral mesodermal armadillo-repeats"; transcript_biotype "mRNA"; exon_number "5";
NW_027332228.1	Gnomon	exon	1135062	1135216	.	+	.	gene_id "vimar"; transcript_id "XM_073084445.1"; db_xref "GeneID:140750742"; db_xref "GenBank:XM_073084445.1"; experiment "COORDINATES: polyA evidence [ECO:0006239]"; gene "vimar"; model_evidence "Supporting evidence includes similarity to: 9 Proteins"; product "visceral mesodermal armadillo-repeats"; transcript_biotype "mRNA"; exon_number "6";
NW_027332228.1	Gnomon	exon	1136309	1139940	.	+	.	gene_id "vimar"; transcript_id "XM_073084445.1"; db_xref "GeneID:140750742"; db_xref "GenBank:XM_073084445.1"; experiment "COORDINATES: polyA evidence [ECO:0006239]"; gene "vimar"; model_evidence "Supporting evidence includes similarity to: 9 Proteins"; product "visceral mesodermal armadillo-repeats"; transcript_biotype "mRNA"; exon_number "7";
NW_027332228.1	Gnomon	CDS	1131835	1131841	.	+	0	gene_id "vimar"; transcript_id "XM_073084445.1"; db_xref "GeneID:140750742"; db_xref "GenBank:XP_072940546.1"; gbkey "CDS"; gene "vimar"; product "GTPase-GDP dissociation stimulator vimar"; protein_id "XP_072940546.1"; exon_number "1";
NW_027332228.1	Gnomon	CDS	1131921	1132676	.	+	2	gene_id "vimar"; transcript_id "XM_073084445.1"; db_xref "GeneID:140750742"; db_xref "GenBank:XP_072940546.1"; gbkey "CDS"; gene "vimar"; product "GTPase-GDP dissociation stimulator vimar"; protein_id "XP_072940546.1"; exon_number "2";
NW_027332228.1	Gnomon	CDS	1133038	1133205	.	+	2	gene_id "vimar"; transcript_id "XM_073084445.1"; db_xref "GeneID:140750742"; db_xref "GenBank:XP_072940546.1"; gbkey "CDS"; gene "vimar"; product "GTPase-GDP dissociation stimulator vimar"; protein_id "XP_072940546.1"; exon_number "3";
NW_027332228.1	Gnomon	CDS	1133597	1133779	.	+	2	gene_id "vimar"; transcript_id "XM_073084445.1"; db_xref "GeneID:140750742"; db_xref "GenBank:XP_072940546.1"; gbkey "CDS"; gene "vimar"; product "GTPase-GDP dissociation stimulator vimar"; protein_id "XP_072940546.1"; exon_number "4";
NW_027332228.1	Gnomon	CDS	1134025	1134291	.	+	2	gene_id "vimar"; transcript_id "XM_073084445.1"; db_xref "GeneID:140750742"; db_xref "GenBank:XP_072940546.1"; gbkey "CDS"; gene "vimar"; product "GTPase-GDP dissociation stimulator vimar"; protein_id "XP_072940546.1"; exon_number "5";
NW_027332228.1	Gnomon	CDS	1135062	1135216	.	+	2	gene_id "vimar"; transcript_id "XM_073084445.1"; db_xref "GeneID:140750742"; db_xref "GenBank:XP_072940546.1"; gbkey "CDS"; gene "vimar"; product "GTPase-GDP dissociation stimulator vimar"; protein_id "XP_072940546.1"; exon_number "6";
NW_027332228.1	Gnomon	CDS	1136309	1136722	.	+	0	gene_id "vimar"; transcript_id "XM_073084445.1"; db_xref "GeneID:140750742"; db_xref "GenBank:XP_072940546.1"; gbkey "CDS"; gene "vimar"; product "GTPase-GDP dissociation stimulator vimar"; protein_id "XP_072940546.1"; exon_number "7";
NW_027332228.1	Gnomon	start_codon	1131835	1131837	.	+	0	gene_id "vimar"; transcript_id "XM_073084445.1"; db_xref "GeneID:140750742"; db_xref "GenBank:XP_072940546.1"; gbkey "CDS"; gene "vimar"; product "GTPase-GDP dissociation stimulator vimar"; protein_id "XP_072940546.1"; exon_number "1";
NW_027332228.1	Gnomon	stop_codon	1136723	1136725	.	+	0	gene_id "vimar"; transcript_id "XM_073084445.1"; db_xref "GeneID:140750742"; db_xref "GenBank:XP_072940546.1"; gbkey "CDS"; gene "vimar"; product "GTPase-GDP dissociation stimulator vimar"; protein_id "XP_072940546.1"; exon_number "7";
NW_027332228.1	Gnomon	gene	1138646	1148321	.	-	.	gene_id "LOC140750741"; transcript_id ""; db_xref "GeneID:140750741"; description "uncharacterized LOC140750741"; gbkey "Gene"; gene "LOC140750741"; gene_biotype "protein_coding";
NW_027332228.1	Gnomon	transcript	1138646	1148321	.	-	.	gene_id "LOC140750741"; transcript_id "XM_073084444.1"; db_xref "GeneID:140750741"; db_xref "GenBank:XM_073084444.1"; experiment "COORDINATES: polyA evidence [ECO:0006239]"; gbkey "mRNA"; gene "LOC140750741"; product "uncharacterized protein, transcript variant X2"; transcript_biotype "mRNA";
NW_027332228.1	Gnomon	exon	1147716	1148321	.	-	.	gene_id "LOC140750741"; transcript_id "XM_073084444.1"; db_xref "GeneID:140750741"; db_xref "GenBank:XM_073084444.1"; experiment "COORDINATES: polyA evidence [ECO:0006239]"; gene "LOC140750741"; product "uncharacterized protein, transcript variant X2"; transcript_biotype "mRNA"; exon_number "1";
NW_027332228.1	Gnomon	exon	1146149	1146395	.	-	.	gene_id "LOC140750741"; transcript_id "XM_073084444.1"; db_xref "GeneID:140750741"; db_xref "GenBank:XM_073084444.1"; experiment "COORDINATES: polyA evidence [ECO:0006239]"; gene "LOC140750741"; product "uncharacterized protein, transcript variant X2"; transcript_biotype "mRNA"; exon_number "2";
NW_027332228.1	Gnomon	exon	1145969	1146043	.	-	.	gene_id "LOC140750741"; transcript_id "XM_073084444.1"; db_xref "GeneID:140750741"; db_xref "GenBank:XM_073084444.1"; experiment "COORDINATES: polyA evidence [ECO:0006239]"; gene "LOC140750741"; product "uncharacterized protein, transcript variant X2"; transcript_biotype "mRNA"; exon_number "3";
NW_027332228.1	Gnomon	exon	1138646	1143515	.	-	.	gene_id "LOC140750741"; transcript_id "XM_073084444.1"; db_xref "GeneID:140750741"; db_xref "GenBank:XM_073084444.1"; experiment "COORDINATES: polyA evidence [ECO:0006239]"; gene "LOC140750741"; product "uncharacterized protein, transcript variant X2"; transcript_biotype "mRNA"; exon_number "4";
NW_027332228.1	Gnomon	CDS	1146149	1146389	.	-	0	gene_id "LOC140750741"; transcript_id "XM_073084444.1"; db_xref "GeneID:140750741"; db_xref "GenBank:XP_072940545.1"; gbkey "CDS"; gene "LOC140750741"; product "uncharacterized protein isoform X2"; protein_id "XP_072940545.1"; exon_number "2";
NW_027332228.1	Gnomon	CDS	1145969	1146043	.	-	2	gene_id "LOC140750741"; transcript_id "XM_073084444.1"; db_xref "GeneID:140750741"; db_xref "GenBank:XP_072940545.1"; gbkey "CDS"; gene "LOC140750741"; product "uncharacterized protein isoform X2"; protein_id "XP_072940545.1"; exon_number "3";
NW_027332228.1	Gnomon	CDS	1141204	1143515	.	-	2	gene_id "LOC140750741"; transcript_id "XM_073084444.1"; db_xref "GeneID:140750741"; db_xref "GenBank:XP_072940545.1"; gbkey "CDS"; gene "LOC140750741"; product "uncharacterized protein isoform X2"; protein_id "XP_072940545.1"; exon_number "4";
NW_027332228.1	Gnomon	start_codon	1146387	1146389	.	-	0	gene_id "LOC140750741"; transcript_id "XM_073084444.1"; db_xref "GeneID:140750741"; db_xref "GenBank:XP_072940545.1"; gbkey "CDS"; gene "LOC140750741"; product "uncharacterized protein isoform X2"; protein_id "XP_072940545.1"; exon_number "2";
NW_027332228.1	Gnomon	stop_codon	1141201	1141203	.	-	0	gene_id "LOC140750741"; transcript_id "XM_073084444.1"; db_xref "GeneID:140750741"; db_xref "GenBank:XP_072940545.1"; gbkey "CDS"; gene "LOC140750741"; product "uncharacterized protein isoform X2"; protein_id "XP_072940545.1"; exon_number "4";
NW_027332228.1	Gnomon	transcript	1138646	1147332	.	-	.	gene_id "LOC140750741"; transcript_id "XM_073084443.1"; db_xref "GeneID:140750741"; db_xref "GenBank:XM_073084443.1"; experiment "COORDINATES: polyA evidence [ECO:0006239]"; gbkey "mRNA"; gene "LOC140750741"; product "uncharacterized protein, transcript variant X1"; transcript_biotype "mRNA";
NW_027332228.1	Gnomon	exon	1146948	1147332	.	-	.	gene_id "LOC140750741"; transcript_id "XM_073084443.1"; db_xref "GeneID:140750741"; db_xref "GenBank:XM_073084443.1"; experiment "COORDINATES: polyA evidence [ECO:0006239]"; gene "LOC140750741"; product "uncharacterized protein, transcript variant X1"; transcript_biotype "mRNA"; exon_number "1";
NW_027332228.1	Gnomon	exon	1146149	1146395	.	-	.	gene_id "LOC140750741"; transcript_id "XM_073084443.1"; db_xref "GeneID:140750741"; db_xref "GenBank:XM_073084443.1"; experiment "COORDINATES: polyA evidence [ECO:0006239]"; gene "LOC140750741"; product "uncharacterized protein, transcript variant X1"; transcript_biotype "mRNA"; exon_number "2";
NW_027332228.1	Gnomon	exon	1145969	1146043	.	-	.	gene_id "LOC140750741"; transcript_id "XM_073084443.1"; db_xref "GeneID:140750741"; db_xref "GenBank:XM_073084443.1"; experiment "COORDINATES: polyA evidence [ECO:0006239]"; gene "LOC140750741"; product "uncharacterized protein, transcript variant X1"; transcript_biotype "mRNA"; exon_number "3";
NW_027332228.1	Gnomon	exon	1138646	1143515	.	-	.	gene_id "LOC140750741"; transcript_id "XM_073084443.1"; db_xref "GeneID:140750741"; db_xref "GenBank:XM_073084443.1"; experiment "COORDINATES: polyA evidence [ECO:0006239]"; gene "LOC140750741"; product "uncharacterized protein, transcript variant X1"; transcript_biotype "mRNA"; exon_number "4";
NW_027332228.1	Gnomon	CDS	1146948	1146971	.	-	0	gene_id "LOC140750741"; transcript_id "XM_073084443.1"; db_xref "GeneID:140750741"; db_xref "GenBank:XP_072940544.1"; gbkey "CDS"; gene "LOC140750741"; product "uncharacterized protein isoform X1"; protein_id "XP_072940544.1"; exon_number "1";
NW_027332228.1	Gnomon	CDS	1146149	1146395	.	-	0	gene_id "LOC140750741"; transcript_id "XM_073084443.1"; db_xref "GeneID:140750741"; db_xref "GenBank:XP_072940544.1"; gbkey "CDS"; gene "LOC140750741"; product "uncharacterized protein isoform X1"; protein_id "XP_072940544.1"; exon_number "2";
NW_027332228.1	Gnomon	CDS	1145969	1146043	.	-	2	gene_id "LOC140750741"; transcript_id "XM_073084443.1"; db_xref "GeneID:140750741"; db_xref "GenBank:XP_072940544.1"; gbkey "CDS"; gene "LOC140750741"; product "uncharacterized protein isoform X1"; protein_id "XP_072940544.1"; exon_number "3";
NW_027332228.1	Gnomon	CDS	1141204	1143515	.	-	2	gene_id "LOC140750741"; transcript_id "XM_073084443.1"; db_xref "GeneID:140750741"; db_xref "GenBank:XP_072940544.1"; gbkey "CDS"; gene "LOC140750741"; product "uncharacterized protein isoform X1"; protein_id "XP_072940544.1"; exon_number "4";
NW_027332228.1	Gnomon	start_codon	1146969	1146971	.	-	0	gene_id "LOC140750741"; transcript_id "XM_073084443.1"; db_xref "GeneID:140750741"; db_xref "GenBank:XP_072940544.1"; gbkey "CDS"; gene "LOC140750741"; product "uncharacterized protein isoform X1"; protein_id "XP_072940544.1"; exon_number "1";
NW_027332228.1	Gnomon	stop_codon	1141201	1141203	.	-	0	gene_id "LOC140750741"; transcript_id "XM_073084443.1"; db_xref "GeneID:140750741"; db_xref "GenBank:XP_072940544.1"; gbkey "CDS"; gene "LOC140750741"; product "uncharacterized protein isoform X1"; protein_id "XP_072940544.1"; exon_number "4";
NW_027332228.1	Gnomon	gene	1151221	1152457	.	+	.	gene_id "LOC140750743"; transcript_id ""; db_xref "GeneID:140750743"; description "uncharacterized LOC140750743"; gbkey "Gene"; gene "LOC140750743"; gene_biotype "lncRNA";
NW_027332228.1	Gnomon	transcript	1151221	1152457	.	+	.	gene_id "LOC140750743"; transcript_id "XR_012103248.1"; db_xref "GeneID:140750743"; db_xref "GenBank:XR_012103248.1"; experiment "COORDINATES: polyA evidence [ECO:0006239]"; gbkey "ncRNA"; gene "LOC140750743"; product "uncharacterized lncRNA"; transcript_biotype "lnc_RNA";
NW_027332228.1	Gnomon	exon	1151221	1151631	.	+	.	gene_id "LOC140750743"; transcript_id "XR_012103248.1"; db_xref "GeneID:140750743"; db_xref "GenBank:XR_012103248.1"; experiment "COORDINATES: polyA evidence [ECO:0006239]"; gene "LOC140750743"; product "uncharacterized lncRNA"; transcript_biotype "lnc_RNA"; exon_number "1";
NW_027332228.1	Gnomon	exon	1152178	1152457	.	+	.	gene_id "LOC140750743"; transcript_id "XR_012103248.1"; db_xref "GeneID:140750743"; db_xref "GenBank:XR_012103248.1"; experiment "COORDINATES: polyA evidence [ECO:0006239]"; gene "LOC140750743"; product "uncharacterized lncRNA"; transcript_biotype "lnc_RNA"; exon_number "2";
NW_027332228.1	Gnomon	gene	1153058	1154943	.	-	.	gene_id "LOC140750745"; transcript_id ""; db_xref "GeneID:140750745"; description "uncharacterized LOC140750745"; gbkey "Gene"; gene "LOC140750745"; gene_biotype "lncRNA";
NW_027332228.1	Gnomon	transcript	1153058	1154943	.	-	.	gene_id "LOC140750745"; transcript_id "XR_012103249.1"; db_xref "GeneID:140750745"; db_xref "GenBank:XR_012103249.1"; gbkey "ncRNA"; gene "LOC140750745"; product "uncharacterized lncRNA"; transcript_biotype "lnc_RNA";
NW_027332228.1	Gnomon	exon	1154730	1154943	.	-	.	gene_id "LOC140750745"; transcript_id "XR_012103249.1"; db_xref "GeneID:140750745"; db_xref "GenBank:XR_012103249.1"; gene "LOC140750745"; product "uncharacterized lncRNA"; transcript_biotype "lnc_RNA"; exon_number "1";
NW_027332228.1	Gnomon	exon	1154514	1154634	.	-	.	gene_id "LOC140750745"; transcript_id "XR_012103249.1"; db_xref "GeneID:140750745"; db_xref "GenBank:XR_012103249.1"; gene "LOC140750745"; product "uncharacterized lncRNA"; transcript_biotype "lnc_RNA"; exon_number "2";
NW_027332228.1	Gnomon	exon	1153058	1153970	.	-	.	gene_id "LOC140750745"; transcript_id "XR_012103249.1"; db_xref "GeneID:140750745"; db_xref "GenBank:XR_012103249.1"; gene "LOC140750745"; product "uncharacterized lncRNA"; transcript_biotype "lnc_RNA"; exon_number "3";
NW_027332228.1	Gnomon	gene	1155674	1159764	.	-	.	gene_id "LOC140750649"; transcript_id ""; db_xref "GeneID:140750649"; description "uncharacterized LOC140750649"; gbkey "Gene"; gene "LOC140750649"; gene_biotype "protein_coding";
NW_027332228.1	Gnomon	transcript	1155674	1159764	.	-	.	gene_id "LOC140750649"; transcript_id "XM_073084318.1"; db_xref "GeneID:140750649"; db_xref "GenBank:XM_073084318.1"; experiment "COORDINATES: polyA evidence [ECO:0006239]"; gbkey "mRNA"; gene "LOC140750649"; model_evidence "Supporting evidence includes similarity to: 3 Proteins"; product "uncharacterized protein, transcript variant X2"; transcript_biotype "mRNA";
NW_027332228.1	Gnomon	exon	1159383	1159764	.	-	.	gene_id "LOC140750649"; transcript_id "XM_073084318.1"; db_xref "GeneID:140750649"; db_xref "GenBank:XM_073084318.1"; experiment "COORDINATES: polyA evidence [ECO:0006239]"; gene "LOC140750649"; model_evidence "Supporting evidence includes similarity to: 3 Proteins"; product "uncharacterized protein, transcript variant X2"; transcript_biotype "mRNA"; exon_number "1";
NW_027332228.1	Gnomon	exon	1158971	1159142	.	-	.	gene_id "LOC140750649"; transcript_id "XM_073084318.1"; db_xref "GeneID:140750649"; db_xref "GenBank:XM_073084318.1"; experiment "COORDINATES: polyA evidence [ECO:0006239]"; gene "LOC140750649"; model_evidence "Supporting evidence includes similarity to: 3 Proteins"; product "uncharacterized protein, transcript variant X2"; transcript_biotype "mRNA"; exon_number "2";
NW_027332228.1	Gnomon	exon	1158495	1158535	.	-	.	gene_id "LOC140750649"; transcript_id "XM_073084318.1"; db_xref "GeneID:140750649"; db_xref "GenBank:XM_073084318.1"; experiment "COORDINATES: polyA evidence [ECO:0006239]"; gene "LOC140750649"; model_evidence "Supporting evidence includes similarity to: 3 Proteins"; product "uncharacterized protein, transcript variant X2"; transcript_biotype "mRNA"; exon_number "3";
NW_027332228.1	Gnomon	exon	1155906	1156023	.	-	.	gene_id "LOC140750649"; transcript_id "XM_073084318.1"; db_xref "GeneID:140750649"; db_xref "GenBank:XM_073084318.1"; experiment "COORDINATES: polyA evidence [ECO:0006239]"; gene "LOC140750649"; model_evidence "Supporting evidence includes similarity to: 3 Proteins"; product "uncharacterized protein, transcript variant X2"; transcript_biotype "mRNA"; exon_number "4";
NW_027332228.1	Gnomon	exon	1155674	1155833	.	-	.	gene_id "LOC140750649"; transcript_id "XM_073084318.1"; db_xref "GeneID:140750649"; db_xref "GenBank:XM_073084318.1"; experiment "COORDINATES: polyA evidence [ECO:0006239]"; gene "LOC140750649"; model_evidence "Supporting evidence includes similarity to: 3 Proteins"; product "uncharacterized protein, transcript variant X2"; transcript_biotype "mRNA"; exon_number "5";
NW_027332228.1	Gnomon	CDS	1159383	1159571	.	-	0	gene_id "LOC140750649"; transcript_id "XM_073084318.1"; db_xref "GeneID:140750649"; db_xref "GenBank:XP_072940419.1"; gbkey "CDS"; gene "LOC140750649"; product "uncharacterized protein isoform X2"; protein_id "XP_072940419.1"; exon_number "1";
NW_027332228.1	Gnomon	CDS	1158971	1159142	.	-	0	gene_id "LOC140750649"; transcript_id "XM_073084318.1"; db_xref "GeneID:140750649"; db_xref "GenBank:XP_072940419.1"; gbkey "CDS"; gene "LOC140750649"; product "uncharacterized protein isoform X2"; protein_id "XP_072940419.1"; exon_number "2";
NW_027332228.1	Gnomon	CDS	1158495	1158535	.	-	2	gene_id "LOC140750649"; transcript_id "XM_073084318.1"; db_xref "GeneID:140750649"; db_xref "GenBank:XP_072940419.1"; gbkey "CDS"; gene "LOC140750649"; product "uncharacterized protein isoform X2"; protein_id "XP_072940419.1"; exon_number "3";
NW_027332228.1	Gnomon	CDS	1155906	1156023	.	-	0	gene_id "LOC140750649"; transcript_id "XM_073084318.1"; db_xref "GeneID:140750649"; db_xref "GenBank:XP_072940419.1"; gbkey "CDS"; gene "LOC140750649"; product "uncharacterized protein isoform X2"; protein_id "XP_072940419.1"; exon_number "4";
NW_027332228.1	Gnomon	CDS	1155718	1155833	.	-	2	gene_id "LOC140750649"; transcript_id "XM_073084318.1"; db_xref "GeneID:140750649"; db_xref "GenBank:XP_072940419.1"; gbkey "CDS"; gene "LOC140750649"; product "uncharacterized protein isoform X2"; protein_id "XP_072940419.1"; exon_number "5";
NW_027332228.1	Gnomon	start_codon	1159569	1159571	.	-	0	gene_id "LOC140750649"; transcript_id "XM_073084318.1"; db_xref "GeneID:140750649"; db_xref "GenBank:XP_072940419.1"; gbkey "CDS"; gene "LOC140750649"; product "uncharacterized protein isoform X2"; protein_id "XP_072940419.1"; exon_number "1";
NW_027332228.1	Gnomon	stop_codon	1155715	1155717	.	-	0	gene_id "LOC140750649"; transcript_id "XM_073084318.1"; db_xref "GeneID:140750649"; db_xref "GenBank:XP_072940419.1"; gbkey "CDS"; gene "LOC140750649"; product "uncharacterized protein isoform X2"; protein_id "XP_072940419.1"; exon_number "5";
NW_027332228.1	Gnomon	transcript	1155674	1159761	.	-	.	gene_id "LOC140750649"; transcript_id "XM_073084317.1"; db_xref "GeneID:140750649"; db_xref "GenBank:XM_073084317.1"; experiment "COORDINATES: polyA evidence [ECO:0006239]"; gbkey "mRNA"; gene "LOC140750649"; model_evidence "Supporting evidence includes similarity to: 3 Proteins"; product "uncharacterized protein, transcript variant X1"; transcript_biotype "mRNA";
NW_027332228.1	Gnomon	exon	1159383	1159761	.	-	.	gene_id "LOC140750649"; transcript_id "XM_073084317.1"; db_xref "GeneID:140750649"; db_xref "GenBank:XM_073084317.1"; experiment "COORDINATES: polyA evidence [ECO:0006239]"; gene "LOC140750649"; model_evidence "Supporting evidence includes similarity to: 3 Proteins"; product "uncharacterized protein, transcript variant X1"; transcript_biotype "mRNA"; exon_number "1";
NW_027332228.1	Gnomon	exon	1158971	1159148	.	-	.	gene_id "LOC140750649"; transcript_id "XM_073084317.1"; db_xref "GeneID:140750649"; db_xref "GenBank:XM_073084317.1"; experiment "COORDINATES: polyA evidence [ECO:0006239]"; gene "LOC140750649"; model_evidence "Supporting evidence includes similarity to: 3 Proteins"; product "uncharacterized protein, transcript variant X1"; transcript_biotype "mRNA"; exon_number "2";
NW_027332228.1	Gnomon	exon	1158495	1158535	.	-	.	gene_id "LOC140750649"; transcript_id "XM_073084317.1"; db_xref "GeneID:140750649"; db_xref "GenBank:XM_073084317.1"; experiment "COORDINATES: polyA evidence [ECO:0006239]"; gene "LOC140750649"; model_evidence "Supporting evidence includes similarity to: 3 Proteins"; product "uncharacterized protein, transcript variant X1"; transcript_biotype "mRNA"; exon_number "3";
NW_027332228.1	Gnomon	exon	1155906	1156023	.	-	.	gene_id "LOC140750649"; transcript_id "XM_073084317.1"; db_xref "GeneID:140750649"; db_xref "GenBank:XM_073084317.1"; experiment "COORDINATES: polyA evidence [ECO:0006239]"; gene "LOC140750649"; model_evidence "Supporting evidence includes similarity to: 3 Proteins"; product "uncharacterized protein, transcript variant X1"; transcript_biotype "mRNA"; exon_number "4";
NW_027332228.1	Gnomon	exon	1155674	1155833	.	-	.	gene_id "LOC140750649"; transcript_id "XM_073084317.1"; db_xref "GeneID:140750649"; db_xref "GenBank:XM_073084317.1"; experiment "COORDINATES: polyA evidence [ECO:0006239]"; gene "LOC140750649"; model_evidence "Supporting evidence includes similarity to: 3 Proteins"; product "uncharacterized protein, transcript variant X1"; transcript_biotype "mRNA"; exon_number "5";
NW_027332228.1	Gnomon	CDS	1159383	1159571	.	-	0	gene_id "LOC140750649"; transcript_id "XM_073084317.1"; db_xref "GeneID:140750649"; db_xref "GenBank:XP_072940418.1"; gbkey "CDS"; gene "LOC140750649"; product "uncharacterized protein isoform X1"; protein_id "XP_072940418.1"; exon_number "1";
NW_027332228.1	Gnomon	CDS	1158971	1159148	.	-	0	gene_id "LOC140750649"; transcript_id "XM_073084317.1"; db_xref "GeneID:140750649"; db_xref "GenBank:XP_072940418.1"; gbkey "CDS"; gene "LOC140750649"; product "uncharacterized protein isoform X1"; protein_id "XP_072940418.1"; exon_number "2";
NW_027332228.1	Gnomon	CDS	1158495	1158535	.	-	2	gene_id "LOC140750649"; transcript_id "XM_073084317.1"; db_xref "GeneID:140750649"; db_xref "GenBank:XP_072940418.1"; gbkey "CDS"; gene "LOC140750649"; product "uncharacterized protein isoform X1"; protein_id "XP_072940418.1"; exon_number "3";
NW_027332228.1	Gnomon	CDS	1155906	1156023	.	-	0	gene_id "LOC140750649"; transcript_id "XM_073084317.1"; db_xref "GeneID:140750649"; db_xref "GenBank:XP_072940418.1"; gbkey "CDS"; gene "LOC140750649"; product "uncharacterized protein isoform X1"; protein_id "XP_072940418.1"; exon_number "4";
NW_027332228.1	Gnomon	CDS	1155718	1155833	.	-	2	gene_id "LOC140750649"; transcript_id "XM_073084317.1"; db_xref "GeneID:140750649"; db_xref "GenBank:XP_072940418.1"; gbkey "CDS"; gene "LOC140750649"; product "uncharacterized protein isoform X1"; protein_id "XP_072940418.1"; exon_number "5";
NW_027332228.1	Gnomon	start_codon	1159569	1159571	.	-	0	gene_id "LOC140750649"; transcript_id "XM_073084317.1"; db_xref "GeneID:140750649"; db_xref "GenBank:XP_072940418.1"; gbkey "CDS"; gene "LOC140750649"; product "uncharacterized protein isoform X1"; protein_id "XP_072940418.1"; exon_number "1";
NW_027332228.1	Gnomon	stop_codon	1155715	1155717	.	-	0	gene_id "LOC140750649"; transcript_id "XM_073084317.1"; db_xref "GeneID:140750649"; db_xref "GenBank:XP_072940418.1"; gbkey "CDS"; gene "LOC140750649"; product "uncharacterized protein isoform X1"; protein_id "XP_072940418.1"; exon_number "5";
NW_027332228.1	Gnomon	gene	1162562	1177378	.	-	.	gene_id "Sec8"; transcript_id ""; db_xref "GeneID:140750676"; description "exocyst complex component secretory 8"; gbkey "Gene"; gene "Sec8"; gene_biotype "protein_coding";
NW_027332228.1	Gnomon	transcript	1162562	1177378	.	-	.	gene_id "Sec8"; transcript_id "XM_073084366.1"; db_xref "GeneID:140750676"; db_xref "GenBank:XM_073084366.1"; experiment "COORDINATES: polyA evidence [ECO:0006239]"; gbkey "mRNA"; gene "Sec8"; model_evidence "Supporting evidence includes similarity to: 2 Proteins"; product "exocyst complex component secretory 8"; transcript_biotype "mRNA";
NW_027332228.1	Gnomon	exon	1177203	1177378	.	-	.	gene_id "Sec8"; transcript_id "XM_073084366.1"; db_xref "GeneID:140750676"; db_xref "GenBank:XM_073084366.1"; experiment "COORDINATES: polyA evidence [ECO:0006239]"; gene "Sec8"; model_evidence "Supporting evidence includes similarity to: 2 Proteins"; product "exocyst complex component secretory 8"; transcript_biotype "mRNA"; exon_number "1";
NW_027332228.1	Gnomon	exon	1176533	1176694	.	-	.	gene_id "Sec8"; transcript_id "XM_073084366.1"; db_xref "GeneID:140750676"; db_xref "GenBank:XM_073084366.1"; experiment "COORDINATES: polyA evidence [ECO:0006239]"; gene "Sec8"; model_evidence "Supporting evidence includes similarity to: 2 Proteins"; product "exocyst complex component secretory 8"; transcript_biotype "mRNA"; exon_number "2";
NW_027332228.1	Gnomon	exon	1175501	1175670	.	-	.	gene_id "Sec8"; transcript_id "XM_073084366.1"; db_xref "GeneID:140750676"; db_xref "GenBank:XM_073084366.1"; experiment "COORDINATES: polyA evidence [ECO:0006239]"; gene "Sec8"; model_evidence "Supporting evidence includes similarity to: 2 Proteins"; product "exocyst complex component secretory 8"; transcript_biotype "mRNA"; exon_number "3";
NW_027332228.1	Gnomon	exon	1172891	1173044	.	-	.	gene_id "Sec8"; transcript_id "XM_073084366.1"; db_xref "GeneID:140750676"; db_xref "GenBank:XM_073084366.1"; experiment "COORDINATES: polyA evidence [ECO:0006239]"; gene "Sec8"; model_evidence "Supporting evidence includes similarity to: 2 Proteins"; product "exocyst complex component secretory 8"; transcript_biotype "mRNA"; exon_number "4";
NW_027332228.1	Gnomon	exon	1172235	1172358	.	-	.	gene_id "Sec8"; transcript_id "XM_073084366.1"; db_xref "GeneID:140750676"; db_xref "GenBank:XM_073084366.1"; experiment "COORDINATES: polyA evidence [ECO:0006239]"; gene "Sec8"; model_evidence "Supporting evidence includes similarity to: 2 Proteins"; product "exocyst complex component secretory 8"; transcript_biotype "mRNA"; exon_number "5";
NW_027332228.1	Gnomon	exon	1171755	1171912	.	-	.	gene_id "Sec8"; transcript_id "XM_073084366.1"; db_xref "GeneID:140750676"; db_xref "GenBank:XM_073084366.1"; experiment "COORDINATES: polyA evidence [ECO:0006239]"; gene "Sec8"; model_evidence "Supporting evidence includes similarity to: 2 Proteins"; product "exocyst complex component secretory 8"; transcript_biotype "mRNA"; exon_number "6";
NW_027332228.1	Gnomon	exon	1171300	1171511	.	-	.	gene_id "Sec8"; transcript_id "XM_073084366.1"; db_xref "GeneID:140750676"; db_xref "GenBank:XM_073084366.1"; experiment "COORDINATES: polyA evidence [ECO:0006239]"; gene "Sec8"; model_evidence "Supporting evidence includes similarity to: 2 Proteins"; product "exocyst complex component secretory 8"; transcript_biotype "mRNA"; exon_number "7";
NW_027332228.1	Gnomon	exon	1169731	1169827	.	-	.	gene_id "Sec8"; transcript_id "XM_073084366.1"; db_xref "GeneID:140750676"; db_xref "GenBank:XM_073084366.1"; experiment "COORDINATES: polyA evidence [ECO:0006239]"; gene "Sec8"; model_evidence "Supporting evidence includes similarity to: 2 Proteins"; product "exocyst complex component secretory 8"; transcript_biotype "mRNA"; exon_number "8";
NW_027332228.1	Gnomon	exon	1169238	1169394	.	-	.	gene_id "Sec8"; transcript_id "XM_073084366.1"; db_xref "GeneID:140750676"; db_xref "GenBank:XM_073084366.1"; experiment "COORDINATES: polyA evidence [ECO:0006239]"; gene "Sec8"; model_evidence "Supporting evidence includes similarity to: 2 Proteins"; product "exocyst complex component secretory 8"; transcript_biotype "mRNA"; exon_number "9";
NW_027332228.1	Gnomon	exon	1168953	1169085	.	-	.	gene_id "Sec8"; transcript_id "XM_073084366.1"; db_xref "GeneID:140750676"; db_xref "GenBank:XM_073084366.1"; experiment "COORDINATES: polyA evidence [ECO:0006239]"; gene "Sec8"; model_evidence "Supporting evidence includes similarity to: 2 Proteins"; product "exocyst complex component secretory 8"; transcript_biotype "mRNA"; exon_number "10";
NW_027332228.1	Gnomon	exon	1168198	1168380	.	-	.	gene_id "Sec8"; transcript_id "XM_073084366.1"; db_xref "GeneID:140750676"; db_xref "GenBank:XM_073084366.1"; experiment "COORDINATES: polyA evidence [ECO:0006239]"; gene "Sec8"; model_evidence "Supporting evidence includes similarity to: 2 Proteins"; product "exocyst complex component secretory 8"; transcript_biotype "mRNA"; exon_number "11";
NW_027332228.1	Gnomon	exon	1167012	1167300	.	-	.	gene_id "Sec8"; transcript_id "XM_073084366.1"; db_xref "GeneID:140750676"; db_xref "GenBank:XM_073084366.1"; experiment "COORDINATES: polyA evidence [ECO:0006239]"; gene "Sec8"; model_evidence "Supporting evidence includes similarity to: 2 Proteins"; product "exocyst complex component secretory 8"; transcript_biotype "mRNA"; exon_number "12";
NW_027332228.1	Gnomon	exon	1166528	1166659	.	-	.	gene_id "Sec8"; transcript_id "XM_073084366.1"; db_xref "GeneID:140750676"; db_xref "GenBank:XM_073084366.1"; experiment "COORDINATES: polyA evidence [ECO:0006239]"; gene "Sec8"; model_evidence "Supporting evidence includes similarity to: 2 Proteins"; product "exocyst complex component secretory 8"; transcript_biotype "mRNA"; exon_number "13";
NW_027332228.1	Gnomon	exon	1166034	1166198	.	-	.	gene_id "Sec8"; transcript_id "XM_073084366.1"; db_xref "GeneID:140750676"; db_xref "GenBank:XM_073084366.1"; experiment "COORDINATES: polyA evidence [ECO:0006239]"; gene "Sec8"; model_evidence "Supporting evidence includes similarity to: 2 Proteins"; product "exocyst complex component secretory 8"; transcript_biotype "mRNA"; exon_number "14";
NW_027332228.1	Gnomon	exon	1165456	1165608	.	-	.	gene_id "Sec8"; transcript_id "XM_073084366.1"; db_xref "GeneID:140750676"; db_xref "GenBank:XM_073084366.1"; experiment "COORDINATES: polyA evidence [ECO:0006239]"; gene "Sec8"; model_evidence "Supporting evidence includes similarity to: 2 Proteins"; product "exocyst complex component secretory 8"; transcript_biotype "mRNA"; exon_number "15";
NW_027332228.1	Gnomon	exon	1164342	1164542	.	-	.	gene_id "Sec8"; transcript_id "XM_073084366.1"; db_xref "GeneID:140750676"; db_xref "GenBank:XM_073084366.1"; experiment "COORDINATES: polyA evidence [ECO:0006239]"; gene "Sec8"; model_evidence "Supporting evidence includes similarity to: 2 Proteins"; product "exocyst complex component secretory 8"; transcript_biotype "mRNA"; exon_number "16";
NW_027332228.1	Gnomon	exon	1162562	1164054	.	-	.	gene_id "Sec8"; transcript_id "XM_073084366.1"; db_xref "GeneID:140750676"; db_xref "GenBank:XM_073084366.1"; experiment "COORDINATES: polyA evidence [ECO:0006239]"; gene "Sec8"; model_evidence "Supporting evidence includes similarity to: 2 Proteins"; product "exocyst complex component secretory 8"; transcript_biotype "mRNA"; exon_number "17";
NW_027332228.1	Gnomon	CDS	1177203	1177259	.	-	0	gene_id "Sec8"; transcript_id "XM_073084366.1"; db_xref "GeneID:140750676"; db_xref "GenBank:XP_072940467.1"; gbkey "CDS"; gene "Sec8"; product "exocyst complex component 4"; protein_id "XP_072940467.1"; exon_number "1";
NW_027332228.1	Gnomon	CDS	1176533	1176694	.	-	0	gene_id "Sec8"; transcript_id "XM_073084366.1"; db_xref "GeneID:140750676"; db_xref "GenBank:XP_072940467.1"; gbkey "CDS"; gene "Sec8"; product "exocyst complex component 4"; protein_id "XP_072940467.1"; exon_number "2";
NW_027332228.1	Gnomon	CDS	1175501	1175670	.	-	0	gene_id "Sec8"; transcript_id "XM_073084366.1"; db_xref "GeneID:140750676"; db_xref "GenBank:XP_072940467.1"; gbkey "CDS"; gene "Sec8"; product "exocyst complex component 4"; protein_id "XP_072940467.1"; exon_number "3";
NW_027332228.1	Gnomon	CDS	1172891	1173044	.	-	1	gene_id "Sec8"; transcript_id "XM_073084366.1"; db_xref "GeneID:140750676"; db_xref "GenBank:XP_072940467.1"; gbkey "CDS"; gene "Sec8"; product "exocyst complex component 4"; protein_id "XP_072940467.1"; exon_number "4";
NW_027332228.1	Gnomon	CDS	1172235	1172358	.	-	0	gene_id "Sec8"; transcript_id "XM_073084366.1"; db_xref "GeneID:140750676"; db_xref "GenBank:XP_072940467.1"; gbkey "CDS"; gene "Sec8"; product "exocyst complex component 4"; protein_id "XP_072940467.1"; exon_number "5";
NW_027332228.1	Gnomon	CDS	1171755	1171912	.	-	2	gene_id "Sec8"; transcript_id "XM_073084366.1"; db_xref "GeneID:140750676"; db_xref "GenBank:XP_072940467.1"; gbkey "CDS"; gene "Sec8"; product "exocyst complex component 4"; protein_id "XP_072940467.1"; exon_number "6";
NW_027332228.1	Gnomon	CDS	1171300	1171511	.	-	0	gene_id "Sec8"; transcript_id "XM_073084366.1"; db_xref "GeneID:140750676"; db_xref "GenBank:XP_072940467.1"; gbkey "CDS"; gene "Sec8"; product "exocyst complex component 4"; protein_id "XP_072940467.1"; exon_number "7";
NW_027332228.1	Gnomon	CDS	1169731	1169827	.	-	1	gene_id "Sec8"; transcript_id "XM_073084366.1"; db_xref "GeneID:140750676"; db_xref "GenBank:XP_072940467.1"; gbkey "CDS"; gene "Sec8"; product "exocyst complex component 4"; protein_id "XP_072940467.1"; exon_number "8";
NW_027332228.1	Gnomon	CDS	1169238	1169394	.	-	0	gene_id "Sec8"; transcript_id "XM_073084366.1"; db_xref "GeneID:140750676"; db_xref "GenBank:XP_072940467.1"; gbkey "CDS"; gene "Sec8"; product "exocyst complex component 4"; protein_id "XP_072940467.1"; exon_number "9";
NW_027332228.1	Gnomon	CDS	1168953	1169085	.	-	2	gene_id "Sec8"; transcript_id "XM_073084366.1"; db_xref "GeneID:140750676"; db_xref "GenBank:XP_072940467.1"; gbkey "CDS"; gene "Sec8"; product "exocyst complex component 4"; protein_id "XP_072940467.1"; exon_number "10";
NW_027332228.1	Gnomon	CDS	1168198	1168380	.	-	1	gene_id "Sec8"; transcript_id "XM_073084366.1"; db_xref "GeneID:140750676"; db_xref "GenBank:XP_072940467.1"; gbkey "CDS"; gene "Sec8"; product "exocyst complex component 4"; protein_id "XP_072940467.1"; exon_number "11";
NW_027332228.1	Gnomon	CDS	1167012	1167300	.	-	1	gene_id "Sec8"; transcript_id "XM_073084366.1"; db_xref "GeneID:140750676"; db_xref "GenBank:XP_072940467.1"; gbkey "CDS"; gene "Sec8"; product "exocyst complex component 4"; protein_id "XP_072940467.1"; exon_number "12";
NW_027332228.1	Gnomon	CDS	1166528	1166659	.	-	0	gene_id "Sec8"; transcript_id "XM_073084366.1"; db_xref "GeneID:140750676"; db_xref "GenBank:XP_072940467.1"; gbkey "CDS"; gene "Sec8"; product "exocyst complex component 4"; protein_id "XP_072940467.1"; exon_number "13";
NW_027332228.1	Gnomon	CDS	1166034	1166198	.	-	0	gene_id "Sec8"; transcript_id "XM_073084366.1"; db_xref "GeneID:140750676"; db_xref "GenBank:XP_072940467.1"; gbkey "CDS"; gene "Sec8"; product "exocyst complex component 4"; protein_id "XP_072940467.1"; exon_number "14";
NW_027332228.1	Gnomon	CDS	1165456	1165608	.	-	0	gene_id "Sec8"; transcript_id "XM_073084366.1"; db_xref "GeneID:140750676"; db_xref "GenBank:XP_072940467.1"; gbkey "CDS"; gene "Sec8"; product "exocyst complex component 4"; protein_id "XP_072940467.1"; exon_number "15";
NW_027332228.1	Gnomon	CDS	1164342	1164542	.	-	0	gene_id "Sec8"; transcript_id "XM_073084366.1"; db_xref "GeneID:140750676"; db_xref "GenBank:XP_072940467.1"; gbkey "CDS"; gene "Sec8"; product "exocyst complex component 4"; protein_id "XP_072940467.1"; exon_number "16";
NW_027332228.1	Gnomon	CDS	1163893	1164054	.	-	0	gene_id "Sec8"; transcript_id "XM_073084366.1"; db_xref "GeneID:140750676"; db_xref "GenBank:XP_072940467.1"; gbkey "CDS"; gene "Sec8"; product "exocyst complex component 4"; protein_id "XP_072940467.1"; exon_number "17";
NW_027332228.1	Gnomon	start_codon	1177257	1177259	.	-	0	gene_id "Sec8"; transcript_id "XM_073084366.1"; db_xref "GeneID:140750676"; db_xref "GenBank:XP_072940467.1"; gbkey "CDS"; gene "Sec8"; product "exocyst complex component 4"; protein_id "XP_072940467.1"; exon_number "1";
NW_027332228.1	Gnomon	stop_codon	1163890	1163892	.	-	0	gene_id "Sec8"; transcript_id "XM_073084366.1"; db_xref "GeneID:140750676"; db_xref "GenBank:XP_072940467.1"; gbkey "CDS"; gene "Sec8"; product "exocyst complex component 4"; protein_id "XP_072940467.1"; exon_number "17";
NW_027332228.1	Gnomon	gene	1170166	1170675	.	-	.	gene_id "LOC140750675"; transcript_id ""; db_xref "GeneID:140750675"; description "uncharacterized LOC140750675"; gbkey "Gene"; gene "LOC140750675"; gene_biotype "protein_coding"; partial "true";
NW_027332228.1	Gnomon	transcript	1170166	1170675	.	-	.	gene_id "LOC140750675"; transcript_id "XM_073084365.1"; db_xref "GeneID:140750675"; db_xref "GenBank:XM_073084365.1"; gbkey "mRNA"; gene "LOC140750675"; model_evidence "Supporting evidence includes similarity to: 1 Protein"; partial "true"; product "uncharacterized protein"; transcript_biotype "mRNA";
NW_027332228.1	Gnomon	exon	1170166	1170675	.	-	.	gene_id "LOC140750675"; transcript_id "XM_073084365.1"; db_xref "GeneID:140750675"; db_xref "GenBank:XM_073084365.1"; gene "LOC140750675"; model_evidence "Supporting evidence includes similarity to: 1 Protein"; partial "true"; product "uncharacterized protein"; transcript_biotype "mRNA"; exon_number "1";
NW_027332228.1	Gnomon	CDS	1170214	1170675	.	-	0	gene_id "LOC140750675"; transcript_id "XM_073084365.1"; db_xref "GeneID:140750675"; db_xref "GenBank:XP_072940466.1"; gbkey "CDS"; gene "LOC140750675"; partial "true"; product "uncharacterized protein"; protein_id "XP_072940466.1"; exon_number "1";
NW_027332228.1	Gnomon	stop_codon	1170211	1170213	.	-	0	gene_id "LOC140750675"; transcript_id "XM_073084365.1"; db_xref "GeneID:140750675"; db_xref "GenBank:XP_072940466.1"; gbkey "CDS"; gene "LOC140750675"; partial "true"; product "uncharacterized protein"; protein_id "XP_072940466.1"; exon_number "1";
NW_027332228.1	Gnomon	gene	1190613	1191712	.	-	.	gene_id "LOC140750723"; transcript_id ""; db_xref "GeneID:140750723"; description "uncharacterized LOC140750723"; gbkey "Gene"; gene "LOC140750723"; gene_biotype "lncRNA";
NW_027332228.1	Gnomon	transcript	1190613	1191712	.	-	.	gene_id "LOC140750723"; transcript_id "XR_012103244.1"; db_xref "GeneID:140750723"; db_xref "GenBank:XR_012103244.1"; experiment "COORDINATES: polyA evidence [ECO:0006239]"; gbkey "ncRNA"; gene "LOC140750723"; product "uncharacterized lncRNA"; transcript_biotype "lnc_RNA";
NW_027332228.1	Gnomon	exon	1191319	1191712	.	-	.	gene_id "LOC140750723"; transcript_id "XR_012103244.1"; db_xref "GeneID:140750723"; db_xref "GenBank:XR_012103244.1"; experiment "COORDINATES: polyA evidence [ECO:0006239]"; gene "LOC140750723"; product "uncharacterized lncRNA"; transcript_biotype "lnc_RNA"; exon_number "1";
NW_027332228.1	Gnomon	exon	1190613	1191132	.	-	.	gene_id "LOC140750723"; transcript_id "XR_012103244.1"; db_xref "GeneID:140750723"; db_xref "GenBank:XR_012103244.1"; experiment "COORDINATES: polyA evidence [ECO:0006239]"; gene "LOC140750723"; product "uncharacterized lncRNA"; transcript_biotype "lnc_RNA"; exon_number "2";
NW_027332228.1	Gnomon	gene	1191888	1194931	.	+	.	gene_id "LOC140750722"; transcript_id ""; db_xref "GeneID:140750722"; description "uncharacterized LOC140750722"; gbkey "Gene"; gene "LOC140750722"; gene_biotype "protein_coding";
NW_027332228.1	Gnomon	transcript	1191888	1194931	.	+	.	gene_id "LOC140750722"; transcript_id "XM_073084422.1"; db_xref "GeneID:140750722"; db_xref "GenBank:XM_073084422.1"; experiment "COORDINATES: polyA evidence [ECO:0006239]"; gbkey "mRNA"; gene "LOC140750722"; model_evidence "Supporting evidence includes similarity to: 4 Proteins"; product "uncharacterized protein"; transcript_biotype "mRNA";
NW_027332228.1	Gnomon	exon	1191888	1192726	.	+	.	gene_id "LOC140750722"; transcript_id "XM_073084422.1"; db_xref "GeneID:140750722"; db_xref "GenBank:XM_073084422.1"; experiment "COORDINATES: polyA evidence [ECO:0006239]"; gene "LOC140750722"; model_evidence "Supporting evidence includes similarity to: 4 Proteins"; product "uncharacterized protein"; transcript_biotype "mRNA"; exon_number "1";
NW_027332228.1	Gnomon	exon	1193035	1193126	.	+	.	gene_id "LOC140750722"; transcript_id "XM_073084422.1"; db_xref "GeneID:140750722"; db_xref "GenBank:XM_073084422.1"; experiment "COORDINATES: polyA evidence [ECO:0006239]"; gene "LOC140750722"; model_evidence "Supporting evidence includes similarity to: 4 Proteins"; product "uncharacterized protein"; transcript_biotype "mRNA"; exon_number "2";
NW_027332228.1	Gnomon	exon	1193561	1193675	.	+	.	gene_id "LOC140750722"; transcript_id "XM_073084422.1"; db_xref "GeneID:140750722"; db_xref "GenBank:XM_073084422.1"; experiment "COORDINATES: polyA evidence [ECO:0006239]"; gene "LOC140750722"; model_evidence "Supporting evidence includes similarity to: 4 Proteins"; product "uncharacterized protein"; transcript_biotype "mRNA"; exon_number "3";
NW_027332228.1	Gnomon	exon	1194071	1194203	.	+	.	gene_id "LOC140750722"; transcript_id "XM_073084422.1"; db_xref "GeneID:140750722"; db_xref "GenBank:XM_073084422.1"; experiment "COORDINATES: polyA evidence [ECO:0006239]"; gene "LOC140750722"; model_evidence "Supporting evidence includes similarity to: 4 Proteins"; product "uncharacterized protein"; transcript_biotype "mRNA"; exon_number "4";
NW_027332228.1	Gnomon	exon	1194534	1194931	.	+	.	gene_id "LOC140750722"; transcript_id "XM_073084422.1"; db_xref "GeneID:140750722"; db_xref "GenBank:XM_073084422.1"; experiment "COORDINATES: polyA evidence [ECO:0006239]"; gene "LOC140750722"; model_evidence "Supporting evidence includes similarity to: 4 Proteins"; product "uncharacterized protein"; transcript_biotype "mRNA"; exon_number "5";
NW_027332228.1	Gnomon	CDS	1192042	1192726	.	+	0	gene_id "LOC140750722"; transcript_id "XM_073084422.1"; db_xref "GeneID:140750722"; db_xref "GenBank:XP_072940523.1"; gbkey "CDS"; gene "LOC140750722"; product "uncharacterized protein"; protein_id "XP_072940523.1"; exon_number "1";
NW_027332228.1	Gnomon	CDS	1193035	1193126	.	+	2	gene_id "LOC140750722"; transcript_id "XM_073084422.1"; db_xref "GeneID:140750722"; db_xref "GenBank:XP_072940523.1"; gbkey "CDS"; gene "LOC140750722"; product "uncharacterized protein"; protein_id "XP_072940523.1"; exon_number "2";
NW_027332228.1	Gnomon	CDS	1193561	1193675	.	+	0	gene_id "LOC140750722"; transcript_id "XM_073084422.1"; db_xref "GeneID:140750722"; db_xref "GenBank:XP_072940523.1"; gbkey "CDS"; gene "LOC140750722"; product "uncharacterized protein"; protein_id "XP_072940523.1"; exon_number "3";
NW_027332228.1	Gnomon	CDS	1194071	1194203	.	+	2	gene_id "LOC140750722"; transcript_id "XM_073084422.1"; db_xref "GeneID:140750722"; db_xref "GenBank:XP_072940523.1"; gbkey "CDS"; gene "LOC140750722"; product "uncharacterized protein"; protein_id "XP_072940523.1"; exon_number "4";
NW_027332228.1	Gnomon	CDS	1194534	1194765	.	+	1	gene_id "LOC140750722"; transcript_id "XM_073084422.1"; db_xref "GeneID:140750722"; db_xref "GenBank:XP_072940523.1"; gbkey "CDS"; gene "LOC140750722"; product "uncharacterized protein"; protein_id "XP_072940523.1"; exon_number "5";
NW_027332228.1	Gnomon	start_codon	1192042	1192044	.	+	0	gene_id "LOC140750722"; transcript_id "XM_073084422.1"; db_xref "GeneID:140750722"; db_xref "GenBank:XP_072940523.1"; gbkey "CDS"; gene "LOC140750722"; product "uncharacterized protein"; protein_id "XP_072940523.1"; exon_number "1";
NW_027332228.1	Gnomon	stop_codon	1194766	1194768	.	+	0	gene_id "LOC140750722"; transcript_id "XM_073084422.1"; db_xref "GeneID:140750722"; db_xref "GenBank:XP_072940523.1"; gbkey "CDS"; gene "LOC140750722"; product "uncharacterized protein"; protein_id "XP_072940523.1"; exon_number "5";
NW_027332228.1	Gnomon	gene	1195211	1210050	.	-	.	gene_id "LOC140750667"; transcript_id ""; db_xref "GeneID:140750667"; description "uncharacterized LOC140750667"; gbkey "Gene"; gene "LOC140750667"; gene_biotype "protein_coding";
NW_027332228.1	Gnomon	transcript	1195211	1210050	.	-	.	gene_id "LOC140750667"; transcript_id "XM_073084345.1"; db_xref "GeneID:140750667"; db_xref "GenBank:XM_073084345.1"; gbkey "mRNA"; gene "LOC140750667"; model_evidence "Supporting evidence includes similarity to: 3 Proteins"; product "uncharacterized protein"; transcript_biotype "mRNA";
NW_027332228.1	Gnomon	exon	1209895	1210050	.	-	.	gene_id "LOC140750667"; transcript_id "XM_073084345.1"; db_xref "GeneID:140750667"; db_xref "GenBank:XM_073084345.1"; gene "LOC140750667"; model_evidence "Supporting evidence includes similarity to: 3 Proteins"; product "uncharacterized protein"; transcript_biotype "mRNA"; exon_number "1";
NW_027332228.1	Gnomon	exon	1199580	1199699	.	-	.	gene_id "LOC140750667"; transcript_id "XM_073084345.1"; db_xref "GeneID:140750667"; db_xref "GenBank:XM_073084345.1"; gene "LOC140750667"; model_evidence "Supporting evidence includes similarity to: 3 Proteins"; product "uncharacterized protein"; transcript_biotype "mRNA"; exon_number "2";
NW_027332228.1	Gnomon	exon	1198726	1198865	.	-	.	gene_id "LOC140750667"; transcript_id "XM_073084345.1"; db_xref "GeneID:140750667"; db_xref "GenBank:XM_073084345.1"; gene "LOC140750667"; model_evidence "Supporting evidence includes similarity to: 3 Proteins"; product "uncharacterized protein"; transcript_biotype "mRNA"; exon_number "3";
NW_027332228.1	Gnomon	exon	1196044	1196207	.	-	.	gene_id "LOC140750667"; transcript_id "XM_073084345.1"; db_xref "GeneID:140750667"; db_xref "GenBank:XM_073084345.1"; gene "LOC140750667"; model_evidence "Supporting evidence includes similarity to: 3 Proteins"; product "uncharacterized protein"; transcript_biotype "mRNA"; exon_number "4";
NW_027332228.1	Gnomon	exon	1195211	1195485	.	-	.	gene_id "LOC140750667"; transcript_id "XM_073084345.1"; db_xref "GeneID:140750667"; db_xref "GenBank:XM_073084345.1"; gene "LOC140750667"; model_evidence "Supporting evidence includes similarity to: 3 Proteins"; product "uncharacterized protein"; transcript_biotype "mRNA"; exon_number "5";
NW_027332228.1	Gnomon	CDS	1199580	1199690	.	-	0	gene_id "LOC140750667"; transcript_id "XM_073084345.1"; db_xref "GeneID:140750667"; db_xref "GenBank:XP_072940446.1"; gbkey "CDS"; gene "LOC140750667"; product "uncharacterized protein"; protein_id "XP_072940446.1"; exon_number "2";
NW_027332228.1	Gnomon	CDS	1198726	1198865	.	-	0	gene_id "LOC140750667"; transcript_id "XM_073084345.1"; db_xref "GeneID:140750667"; db_xref "GenBank:XP_072940446.1"; gbkey "CDS"; gene "LOC140750667"; product "uncharacterized protein"; protein_id "XP_072940446.1"; exon_number "3";
NW_027332228.1	Gnomon	CDS	1196044	1196207	.	-	1	gene_id "LOC140750667"; transcript_id "XM_073084345.1"; db_xref "GeneID:140750667"; db_xref "GenBank:XP_072940446.1"; gbkey "CDS"; gene "LOC140750667"; product "uncharacterized protein"; protein_id "XP_072940446.1"; exon_number "4";
NW_027332228.1	Gnomon	CDS	1195325	1195485	.	-	2	gene_id "LOC140750667"; transcript_id "XM_073084345.1"; db_xref "GeneID:140750667"; db_xref "GenBank:XP_072940446.1"; gbkey "CDS"; gene "LOC140750667"; product "uncharacterized protein"; protein_id "XP_072940446.1"; exon_number "5";
NW_027332228.1	Gnomon	start_codon	1199688	1199690	.	-	0	gene_id "LOC140750667"; transcript_id "XM_073084345.1"; db_xref "GeneID:140750667"; db_xref "GenBank:XP_072940446.1"; gbkey "CDS"; gene "LOC140750667"; product "uncharacterized protein"; protein_id "XP_072940446.1"; exon_number "2";
NW_027332228.1	Gnomon	stop_codon	1195322	1195324	.	-	0	gene_id "LOC140750667"; transcript_id "XM_073084345.1"; db_xref "GeneID:140750667"; db_xref "GenBank:XP_072940446.1"; gbkey "CDS"; gene "LOC140750667"; product "uncharacterized protein"; protein_id "XP_072940446.1"; exon_number "5";
NW_027332228.1	Gnomon	gene	1207806	1228073	.	+	.	gene_id "LOC140750666"; transcript_id ""; db_xref "GeneID:140750666"; description "uncharacterized LOC140750666"; gbkey "Gene"; gene "LOC140750666"; gene_biotype "protein_coding";
NW_027332228.1	Gnomon	transcript	1207806	1228073	.	+	.	gene_id "LOC140750666"; transcript_id "XM_073084344.1"; db_xref "GeneID:140750666"; db_xref "GenBank:XM_073084344.1"; experiment "COORDINATES: polyA evidence [ECO:0006239]"; gbkey "mRNA"; gene "LOC140750666"; model_evidence "Supporting evidence includes similarity to: 5 Proteins"; product "uncharacterized protein"; transcript_biotype "mRNA";
NW_027332228.1	Gnomon	exon	1207806	1207961	.	+	.	gene_id "LOC140750666"; transcript_id "XM_073084344.1"; db_xref "GeneID:140750666"; db_xref "GenBank:XM_073084344.1"; experiment "COORDINATES: polyA evidence [ECO:0006239]"; gene "LOC140750666"; model_evidence "Supporting evidence includes similarity to: 5 Proteins"; product "uncharacterized protein"; transcript_biotype "mRNA"; exon_number "1";
NW_027332228.1	Gnomon	exon	1221770	1221910	.	+	.	gene_id "LOC140750666"; transcript_id "XM_073084344.1"; db_xref "GeneID:140750666"; db_xref "GenBank:XM_073084344.1"; experiment "COORDINATES: polyA evidence [ECO:0006239]"; gene "LOC140750666"; model_evidence "Supporting evidence includes similarity to: 5 Proteins"; product "uncharacterized protein"; transcript_biotype "mRNA"; exon_number "2";
NW_027332228.1	Gnomon	exon	1223036	1223143	.	+	.	gene_id "LOC140750666"; transcript_id "XM_073084344.1"; db_xref "GeneID:140750666"; db_xref "GenBank:XM_073084344.1"; experiment "COORDINATES: polyA evidence [ECO:0006239]"; gene "LOC140750666"; model_evidence "Supporting evidence includes similarity to: 5 Proteins"; product "uncharacterized protein"; transcript_biotype "mRNA"; exon_number "3";
NW_027332228.1	Gnomon	exon	1224709	1224867	.	+	.	gene_id "LOC140750666"; transcript_id "XM_073084344.1"; db_xref "GeneID:140750666"; db_xref "GenBank:XM_073084344.1"; experiment "COORDINATES: polyA evidence [ECO:0006239]"; gene "LOC140750666"; model_evidence "Supporting evidence includes similarity to: 5 Proteins"; product "uncharacterized protein"; transcript_biotype "mRNA"; exon_number "4";
NW_027332228.1	Gnomon	exon	1225236	1225399	.	+	.	gene_id "LOC140750666"; transcript_id "XM_073084344.1"; db_xref "GeneID:140750666"; db_xref "GenBank:XM_073084344.1"; experiment "COORDINATES: polyA evidence [ECO:0006239]"; gene "LOC140750666"; model_evidence "Supporting evidence includes similarity to: 5 Proteins"; product "uncharacterized protein"; transcript_biotype "mRNA"; exon_number "5";
NW_027332228.1	Gnomon	exon	1226046	1226235	.	+	.	gene_id "LOC140750666"; transcript_id "XM_073084344.1"; db_xref "GeneID:140750666"; db_xref "GenBank:XM_073084344.1"; experiment "COORDINATES: polyA evidence [ECO:0006239]"; gene "LOC140750666"; model_evidence "Supporting evidence includes similarity to: 5 Proteins"; product "uncharacterized protein"; transcript_biotype "mRNA"; exon_number "6";
NW_027332228.1	Gnomon	exon	1226660	1228073	.	+	.	gene_id "LOC140750666"; transcript_id "XM_073084344.1"; db_xref "GeneID:140750666"; db_xref "GenBank:XM_073084344.1"; experiment "COORDINATES: polyA evidence [ECO:0006239]"; gene "LOC140750666"; model_evidence "Supporting evidence includes similarity to: 5 Proteins"; product "uncharacterized protein"; transcript_biotype "mRNA"; exon_number "7";
NW_027332228.1	Gnomon	CDS	1207932	1207961	.	+	0	gene_id "LOC140750666"; transcript_id "XM_073084344.1"; db_xref "GeneID:140750666"; db_xref "GenBank:XP_072940445.1"; gbkey "CDS"; gene "LOC140750666"; product "uncharacterized protein"; protein_id "XP_072940445.1"; exon_number "1";
NW_027332228.1	Gnomon	CDS	1221770	1221910	.	+	0	gene_id "LOC140750666"; transcript_id "XM_073084344.1"; db_xref "GeneID:140750666"; db_xref "GenBank:XP_072940445.1"; gbkey "CDS"; gene "LOC140750666"; product "uncharacterized protein"; protein_id "XP_072940445.1"; exon_number "2";
NW_027332228.1	Gnomon	CDS	1223036	1223143	.	+	0	gene_id "LOC140750666"; transcript_id "XM_073084344.1"; db_xref "GeneID:140750666"; db_xref "GenBank:XP_072940445.1"; gbkey "CDS"; gene "LOC140750666"; product "uncharacterized protein"; protein_id "XP_072940445.1"; exon_number "3";
NW_027332228.1	Gnomon	CDS	1224709	1224867	.	+	0	gene_id "LOC140750666"; transcript_id "XM_073084344.1"; db_xref "GeneID:140750666"; db_xref "GenBank:XP_072940445.1"; gbkey "CDS"; gene "LOC140750666"; product "uncharacterized protein"; protein_id "XP_072940445.1"; exon_number "4";
NW_027332228.1	Gnomon	CDS	1225236	1225399	.	+	0	gene_id "LOC140750666"; transcript_id "XM_073084344.1"; db_xref "GeneID:140750666"; db_xref "GenBank:XP_072940445.1"; gbkey "CDS"; gene "LOC140750666"; product "uncharacterized protein"; protein_id "XP_072940445.1"; exon_number "5";
NW_027332228.1	Gnomon	CDS	1226046	1226235	.	+	1	gene_id "LOC140750666"; transcript_id "XM_073084344.1"; db_xref "GeneID:140750666"; db_xref "GenBank:XP_072940445.1"; gbkey "CDS"; gene "LOC140750666"; product "uncharacterized protein"; protein_id "XP_072940445.1"; exon_number "6";
NW_027332228.1	Gnomon	CDS	1226660	1226785	.	+	0	gene_id "LOC140750666"; transcript_id "XM_073084344.1"; db_xref "GeneID:140750666"; db_xref "GenBank:XP_072940445.1"; gbkey "CDS"; gene "LOC140750666"; product "uncharacterized protein"; protein_id "XP_072940445.1"; exon_number "7";
NW_027332228.1	Gnomon	start_codon	1207932	1207934	.	+	0	gene_id "LOC140750666"; transcript_id "XM_073084344.1"; db_xref "GeneID:140750666"; db_xref "GenBank:XP_072940445.1"; gbkey "CDS"; gene "LOC140750666"; product "uncharacterized protein"; protein_id "XP_072940445.1"; exon_number "1";
NW_027332228.1	Gnomon	stop_codon	1226786	1226788	.	+	0	gene_id "LOC140750666"; transcript_id "XM_073084344.1"; db_xref "GeneID:140750666"; db_xref "GenBank:XP_072940445.1"; gbkey "CDS"; gene "LOC140750666"; product "uncharacterized protein"; protein_id "XP_072940445.1"; exon_number "7";
NW_027332228.1	Gnomon	gene	1234277	1234960	.	-	.	gene_id "LOC140751010"; transcript_id ""; db_xref "GeneID:140751010"; description "uncharacterized LOC140751010"; gbkey "Gene"; gene "LOC140751010"; gene_biotype "protein_coding";
NW_027332228.1	Gnomon	transcript	1234277	1234960	.	-	.	gene_id "LOC140751010"; transcript_id "XM_073084805.1"; db_xref "GeneID:140751010"; db_xref "GenBank:XM_073084805.1"; experiment "COORDINATES: polyA evidence [ECO:0006239]"; gbkey "mRNA"; gene "LOC140751010"; model_evidence "Supporting evidence includes similarity to: 1 Protein"; product "uncharacterized protein"; transcript_biotype "mRNA";
NW_027332228.1	Gnomon	exon	1234277	1234960	.	-	.	gene_id "LOC140751010"; transcript_id "XM_073084805.1"; db_xref "GeneID:140751010"; db_xref "GenBank:XM_073084805.1"; experiment "COORDINATES: polyA evidence [ECO:0006239]"; gene "LOC140751010"; model_evidence "Supporting evidence includes similarity to: 1 Protein"; product "uncharacterized protein"; transcript_biotype "mRNA"; exon_number "1";
NW_027332228.1	Gnomon	CDS	1234427	1234945	.	-	0	gene_id "LOC140751010"; transcript_id "XM_073084805.1"; db_xref "GeneID:140751010"; db_xref "GenBank:XP_072940906.1"; gbkey "CDS"; gene "LOC140751010"; product "uncharacterized protein"; protein_id "XP_072940906.1"; exon_number "1";
NW_027332228.1	Gnomon	start_codon	1234943	1234945	.	-	0	gene_id "LOC140751010"; transcript_id "XM_073084805.1"; db_xref "GeneID:140751010"; db_xref "GenBank:XP_072940906.1"; gbkey "CDS"; gene "LOC140751010"; product "uncharacterized protein"; protein_id "XP_072940906.1"; exon_number "1";
NW_027332228.1	Gnomon	stop_codon	1234424	1234426	.	-	0	gene_id "LOC140751010"; transcript_id "XM_073084805.1"; db_xref "GeneID:140751010"; db_xref "GenBank:XP_072940906.1"; gbkey "CDS"; gene "LOC140751010"; product "uncharacterized protein"; protein_id "XP_072940906.1"; exon_number "1";
NW_027332228.1	Gnomon	gene	1238509	1252147	.	-	.	gene_id "LOC140750949"; transcript_id ""; db_xref "GeneID:140750949"; description "uncharacterized LOC140750949"; gbkey "Gene"; gene "LOC140750949"; gene_biotype "protein_coding";
NW_027332228.1	Gnomon	transcript	1238509	1252147	.	-	.	gene_id "LOC140750949"; transcript_id "XM_073084711.1"; db_xref "GeneID:140750949"; db_xref "GenBank:XM_073084711.1"; experiment "COORDINATES: polyA evidence [ECO:0006239]"; gbkey "mRNA"; gene "LOC140750949"; product "uncharacterized protein"; transcript_biotype "mRNA";
NW_027332228.1	Gnomon	exon	1252039	1252147	.	-	.	gene_id "LOC140750949"; transcript_id "XM_073084711.1"; db_xref "GeneID:140750949"; db_xref "GenBank:XM_073084711.1"; experiment "COORDINATES: polyA evidence [ECO:0006239]"; gene "LOC140750949"; product "uncharacterized protein"; transcript_biotype "mRNA"; exon_number "1";
NW_027332228.1	Gnomon	exon	1242902	1242999	.	-	.	gene_id "LOC140750949"; transcript_id "XM_073084711.1"; db_xref "GeneID:140750949"; db_xref "GenBank:XM_073084711.1"; experiment "COORDINATES: polyA evidence [ECO:0006239]"; gene "LOC140750949"; product "uncharacterized protein"; transcript_biotype "mRNA"; exon_number "2";
NW_027332228.1	Gnomon	exon	1242602	1242666	.	-	.	gene_id "LOC140750949"; transcript_id "XM_073084711.1"; db_xref "GeneID:140750949"; db_xref "GenBank:XM_073084711.1"; experiment "COORDINATES: polyA evidence [ECO:0006239]"; gene "LOC140750949"; product "uncharacterized protein"; transcript_biotype "mRNA"; exon_number "3";
NW_027332228.1	Gnomon	exon	1242197	1242318	.	-	.	gene_id "LOC140750949"; transcript_id "XM_073084711.1"; db_xref "GeneID:140750949"; db_xref "GenBank:XM_073084711.1"; experiment "COORDINATES: polyA evidence [ECO:0006239]"; gene "LOC140750949"; product "uncharacterized protein"; transcript_biotype "mRNA"; exon_number "4";
NW_027332228.1	Gnomon	exon	1241909	1241988	.	-	.	gene_id "LOC140750949"; transcript_id "XM_073084711.1"; db_xref "GeneID:140750949"; db_xref "GenBank:XM_073084711.1"; experiment "COORDINATES: polyA evidence [ECO:0006239]"; gene "LOC140750949"; product "uncharacterized protein"; transcript_biotype "mRNA"; exon_number "5";
NW_027332228.1	Gnomon	exon	1241711	1241787	.	-	.	gene_id "LOC140750949"; transcript_id "XM_073084711.1"; db_xref "GeneID:140750949"; db_xref "GenBank:XM_073084711.1"; experiment "COORDINATES: polyA evidence [ECO:0006239]"; gene "LOC140750949"; product "uncharacterized protein"; transcript_biotype "mRNA"; exon_number "6";
NW_027332228.1	Gnomon	exon	1240356	1240521	.	-	.	gene_id "LOC140750949"; transcript_id "XM_073084711.1"; db_xref "GeneID:140750949"; db_xref "GenBank:XM_073084711.1"; experiment "COORDINATES: polyA evidence [ECO:0006239]"; gene "LOC140750949"; product "uncharacterized protein"; transcript_biotype "mRNA"; exon_number "7";
NW_027332228.1	Gnomon	exon	1239530	1239630	.	-	.	gene_id "LOC140750949"; transcript_id "XM_073084711.1"; db_xref "GeneID:140750949"; db_xref "GenBank:XM_073084711.1"; experiment "COORDINATES: polyA evidence [ECO:0006239]"; gene "LOC140750949"; product "uncharacterized protein"; transcript_biotype "mRNA"; exon_number "8";
NW_027332228.1	Gnomon	exon	1238509	1238940	.	-	.	gene_id "LOC140750949"; transcript_id "XM_073084711.1"; db_xref "GeneID:140750949"; db_xref "GenBank:XM_073084711.1"; experiment "COORDINATES: polyA evidence [ECO:0006239]"; gene "LOC140750949"; product "uncharacterized protein"; transcript_biotype "mRNA"; exon_number "9";
NW_027332228.1	Gnomon	CDS	1252039	1252053	.	-	0	gene_id "LOC140750949"; transcript_id "XM_073084711.1"; db_xref "GeneID:140750949"; db_xref "GenBank:XP_072940812.1"; gbkey "CDS"; gene "LOC140750949"; product "uncharacterized protein"; protein_id "XP_072940812.1"; exon_number "1";
NW_027332228.1	Gnomon	CDS	1242902	1242999	.	-	0	gene_id "LOC140750949"; transcript_id "XM_073084711.1"; db_xref "GeneID:140750949"; db_xref "GenBank:XP_072940812.1"; gbkey "CDS"; gene "LOC140750949"; product "uncharacterized protein"; protein_id "XP_072940812.1"; exon_number "2";
NW_027332228.1	Gnomon	CDS	1242602	1242666	.	-	1	gene_id "LOC140750949"; transcript_id "XM_073084711.1"; db_xref "GeneID:140750949"; db_xref "GenBank:XP_072940812.1"; gbkey "CDS"; gene "LOC140750949"; product "uncharacterized protein"; protein_id "XP_072940812.1"; exon_number "3";
NW_027332228.1	Gnomon	CDS	1242197	1242318	.	-	2	gene_id "LOC140750949"; transcript_id "XM_073084711.1"; db_xref "GeneID:140750949"; db_xref "GenBank:XP_072940812.1"; gbkey "CDS"; gene "LOC140750949"; product "uncharacterized protein"; protein_id "XP_072940812.1"; exon_number "4";
NW_027332228.1	Gnomon	CDS	1241909	1241988	.	-	0	gene_id "LOC140750949"; transcript_id "XM_073084711.1"; db_xref "GeneID:140750949"; db_xref "GenBank:XP_072940812.1"; gbkey "CDS"; gene "LOC140750949"; product "uncharacterized protein"; protein_id "XP_072940812.1"; exon_number "5";
NW_027332228.1	Gnomon	CDS	1241711	1241787	.	-	1	gene_id "LOC140750949"; transcript_id "XM_073084711.1"; db_xref "GeneID:140750949"; db_xref "GenBank:XP_072940812.1"; gbkey "CDS"; gene "LOC140750949"; product "uncharacterized protein"; protein_id "XP_072940812.1"; exon_number "6";
NW_027332228.1	Gnomon	CDS	1240356	1240521	.	-	2	gene_id "LOC140750949"; transcript_id "XM_073084711.1"; db_xref "GeneID:140750949"; db_xref "GenBank:XP_072940812.1"; gbkey "CDS"; gene "LOC140750949"; product "uncharacterized protein"; protein_id "XP_072940812.1"; exon_number "7";
NW_027332228.1	Gnomon	CDS	1239530	1239630	.	-	1	gene_id "LOC140750949"; transcript_id "XM_073084711.1"; db_xref "GeneID:140750949"; db_xref "GenBank:XP_072940812.1"; gbkey "CDS"; gene "LOC140750949"; product "uncharacterized protein"; protein_id "XP_072940812.1"; exon_number "8";
NW_027332228.1	Gnomon	CDS	1238822	1238940	.	-	2	gene_id "LOC140750949"; transcript_id "XM_073084711.1"; db_xref "GeneID:140750949"; db_xref "GenBank:XP_072940812.1"; gbkey "CDS"; gene "LOC140750949"; product "uncharacterized protein"; protein_id "XP_072940812.1"; exon_number "9";
NW_027332228.1	Gnomon	start_codon	1252051	1252053	.	-	0	gene_id "LOC140750949"; transcript_id "XM_073084711.1"; db_xref "GeneID:140750949"; db_xref "GenBank:XP_072940812.1"; gbkey "CDS"; gene "LOC140750949"; product "uncharacterized protein"; protein_id "XP_072940812.1"; exon_number "1";
NW_027332228.1	Gnomon	stop_codon	1238819	1238821	.	-	0	gene_id "LOC140750949"; transcript_id "XM_073084711.1"; db_xref "GeneID:140750949"; db_xref "GenBank:XP_072940812.1"; gbkey "CDS"; gene "LOC140750949"; product "uncharacterized protein"; protein_id "XP_072940812.1"; exon_number "9";
NW_027332228.1	Gnomon	gene	1262093	1282882	.	-	.	gene_id "LOC140751039"; transcript_id ""; db_xref "GeneID:140751039"; description "uncharacterized LOC140751039"; gbkey "Gene"; gene "LOC140751039"; gene_biotype "protein_coding";
NW_027332228.1	Gnomon	transcript	1262093	1282881	.	-	.	gene_id "LOC140751039"; transcript_id "XM_073084853.1"; db_xref "GeneID:140751039"; db_xref "GenBank:XM_073084853.1"; experiment "COORDINATES: polyA evidence [ECO:0006239]"; gbkey "mRNA"; gene "LOC140751039"; model_evidence "Supporting evidence includes similarity to: 1 Protein"; product "uncharacterized protein, transcript variant X2"; transcript_biotype "mRNA";
NW_027332228.1	Gnomon	exon	1282721	1282881	.	-	.	gene_id "LOC140751039"; transcript_id "XM_073084853.1"; db_xref "GeneID:140751039"; db_xref "GenBank:XM_073084853.1"; experiment "COORDINATES: polyA evidence [ECO:0006239]"; gene "LOC140751039"; model_evidence "Supporting evidence includes similarity to: 1 Protein"; product "uncharacterized protein, transcript variant X2"; transcript_biotype "mRNA"; exon_number "1";
NW_027332228.1	Gnomon	exon	1270618	1270667	.	-	.	gene_id "LOC140751039"; transcript_id "XM_073084853.1"; db_xref "GeneID:140751039"; db_xref "GenBank:XM_073084853.1"; experiment "COORDINATES: polyA evidence [ECO:0006239]"; gene "LOC140751039"; model_evidence "Supporting evidence includes similarity to: 1 Protein"; product "uncharacterized protein, transcript variant X2"; transcript_biotype "mRNA"; exon_number "2";
NW_027332228.1	Gnomon	exon	1268413	1268691	.	-	.	gene_id "LOC140751039"; transcript_id "XM_073084853.1"; db_xref "GeneID:140751039"; db_xref "GenBank:XM_073084853.1"; experiment "COORDINATES: polyA evidence [ECO:0006239]"; gene "LOC140751039"; model_evidence "Supporting evidence includes similarity to: 1 Protein"; product "uncharacterized protein, transcript variant X2"; transcript_biotype "mRNA"; exon_number "3";
NW_027332228.1	Gnomon	exon	1264485	1264893	.	-	.	gene_id "LOC140751039"; transcript_id "XM_073084853.1"; db_xref "GeneID:140751039"; db_xref "GenBank:XM_073084853.1"; experiment "COORDINATES: polyA evidence [ECO:0006239]"; gene "LOC140751039"; model_evidence "Supporting evidence includes similarity to: 1 Protein"; product "uncharacterized protein, transcript variant X2"; transcript_biotype "mRNA"; exon_number "4";
NW_027332228.1	Gnomon	exon	1263063	1263153	.	-	.	gene_id "LOC140751039"; transcript_id "XM_073084853.1"; db_xref "GeneID:140751039"; db_xref "GenBank:XM_073084853.1"; experiment "COORDINATES: polyA evidence [ECO:0006239]"; gene "LOC140751039"; model_evidence "Supporting evidence includes similarity to: 1 Protein"; product "uncharacterized protein, transcript variant X2"; transcript_biotype "mRNA"; exon_number "5";
NW_027332228.1	Gnomon	exon	1262093	1262741	.	-	.	gene_id "LOC140751039"; transcript_id "XM_073084853.1"; db_xref "GeneID:140751039"; db_xref "GenBank:XM_073084853.1"; experiment "COORDINATES: polyA evidence [ECO:0006239]"; gene "LOC140751039"; model_evidence "Supporting evidence includes similarity to: 1 Protein"; product "uncharacterized protein, transcript variant X2"; transcript_biotype "mRNA"; exon_number "6";
NW_027332228.1	Gnomon	CDS	1282721	1282750	.	-	0	gene_id "LOC140751039"; transcript_id "XM_073084853.1"; db_xref "GeneID:140751039"; db_xref "GenBank:XP_072940954.1"; gbkey "CDS"; gene "LOC140751039"; product "uncharacterized protein isoform X2"; protein_id "XP_072940954.1"; exon_number "1";
NW_027332228.1	Gnomon	CDS	1270618	1270667	.	-	0	gene_id "LOC140751039"; transcript_id "XM_073084853.1"; db_xref "GeneID:140751039"; db_xref "GenBank:XP_072940954.1"; gbkey "CDS"; gene "LOC140751039"; product "uncharacterized protein isoform X2"; protein_id "XP_072940954.1"; exon_number "2";
NW_027332228.1	Gnomon	CDS	1268413	1268691	.	-	1	gene_id "LOC140751039"; transcript_id "XM_073084853.1"; db_xref "GeneID:140751039"; db_xref "GenBank:XP_072940954.1"; gbkey "CDS"; gene "LOC140751039"; product "uncharacterized protein isoform X2"; protein_id "XP_072940954.1"; exon_number "3";
NW_027332228.1	Gnomon	CDS	1264485	1264893	.	-	1	gene_id "LOC140751039"; transcript_id "XM_073084853.1"; db_xref "GeneID:140751039"; db_xref "GenBank:XP_072940954.1"; gbkey "CDS"; gene "LOC140751039"; product "uncharacterized protein isoform X2"; protein_id "XP_072940954.1"; exon_number "4";
NW_027332228.1	Gnomon	CDS	1263063	1263153	.	-	0	gene_id "LOC140751039"; transcript_id "XM_073084853.1"; db_xref "GeneID:140751039"; db_xref "GenBank:XP_072940954.1"; gbkey "CDS"; gene "LOC140751039"; product "uncharacterized protein isoform X2"; protein_id "XP_072940954.1"; exon_number "5";
NW_027332228.1	Gnomon	CDS	1262563	1262741	.	-	2	gene_id "LOC140751039"; transcript_id "XM_073084853.1"; db_xref "GeneID:140751039"; db_xref "GenBank:XP_072940954.1"; gbkey "CDS"; gene "LOC140751039"; product "uncharacterized protein isoform X2"; protein_id "XP_072940954.1"; exon_number "6";
NW_027332228.1	Gnomon	start_codon	1282748	1282750	.	-	0	gene_id "LOC140751039"; transcript_id "XM_073084853.1"; db_xref "GeneID:140751039"; db_xref "GenBank:XP_072940954.1"; gbkey "CDS"; gene "LOC140751039"; product "uncharacterized protein isoform X2"; protein_id "XP_072940954.1"; exon_number "1";
NW_027332228.1	Gnomon	stop_codon	1262560	1262562	.	-	0	gene_id "LOC140751039"; transcript_id "XM_073084853.1"; db_xref "GeneID:140751039"; db_xref "GenBank:XP_072940954.1"; gbkey "CDS"; gene "LOC140751039"; product "uncharacterized protein isoform X2"; protein_id "XP_072940954.1"; exon_number "6";
NW_027332228.1	Gnomon	transcript	1268698	1282882	.	-	.	gene_id "LOC140751039"; transcript_id "XM_073084852.1"; db_xref "GeneID:140751039"; db_xref "GenBank:XM_073084852.1"; gbkey "mRNA"; gene "LOC140751039"; model_evidence "Supporting evidence includes similarity to: 3 Proteins"; product "uncharacterized protein, transcript variant X1"; transcript_biotype "mRNA";
NW_027332228.1	Gnomon	exon	1282721	1282882	.	-	.	gene_id "LOC140751039"; transcript_id "XM_073084852.1"; db_xref "GeneID:140751039"; db_xref "GenBank:XM_073084852.1"; gene "LOC140751039"; model_evidence "Supporting evidence includes similarity to: 3 Proteins"; product "uncharacterized protein, transcript variant X1"; transcript_biotype "mRNA"; exon_number "1";
NW_027332228.1	Gnomon	exon	1270618	1270667	.	-	.	gene_id "LOC140751039"; transcript_id "XM_073084852.1"; db_xref "GeneID:140751039"; db_xref "GenBank:XM_073084852.1"; gene "LOC140751039"; model_evidence "Supporting evidence includes similarity to: 3 Proteins"; product "uncharacterized protein, transcript variant X1"; transcript_biotype "mRNA"; exon_number "2";
NW_027332228.1	Gnomon	exon	1268698	1270184	.	-	.	gene_id "LOC140751039"; transcript_id "XM_073084852.1"; db_xref "GeneID:140751039"; db_xref "GenBank:XM_073084852.1"; gene "LOC140751039"; model_evidence "Supporting evidence includes similarity to: 3 Proteins"; product "uncharacterized protein, transcript variant X1"; transcript_biotype "mRNA"; exon_number "3";
NW_027332228.1	Gnomon	CDS	1282721	1282750	.	-	0	gene_id "LOC140751039"; transcript_id "XM_073084852.1"; db_xref "GeneID:140751039"; db_xref "GenBank:XP_072940953.1"; gbkey "CDS"; gene "LOC140751039"; product "uncharacterized protein isoform X1"; protein_id "XP_072940953.1"; exon_number "1";
NW_027332228.1	Gnomon	CDS	1270618	1270667	.	-	0	gene_id "LOC140751039"; transcript_id "XM_073084852.1"; db_xref "GeneID:140751039"; db_xref "GenBank:XP_072940953.1"; gbkey "CDS"; gene "LOC140751039"; product "uncharacterized protein isoform X1"; protein_id "XP_072940953.1"; exon_number "2";
NW_027332228.1	Gnomon	CDS	1268762	1270184	.	-	1	gene_id "LOC140751039"; transcript_id "XM_073084852.1"; db_xref "GeneID:140751039"; db_xref "GenBank:XP_072940953.1"; gbkey "CDS"; gene "LOC140751039"; product "uncharacterized protein isoform X1"; protein_id "XP_072940953.1"; exon_number "3";
NW_027332228.1	Gnomon	start_codon	1282748	1282750	.	-	0	gene_id "LOC140751039"; transcript_id "XM_073084852.1"; db_xref "GeneID:140751039"; db_xref "GenBank:XP_072940953.1"; gbkey "CDS"; gene "LOC140751039"; product "uncharacterized protein isoform X1"; protein_id "XP_072940953.1"; exon_number "1";
NW_027332228.1	Gnomon	stop_codon	1268759	1268761	.	-	0	gene_id "LOC140751039"; transcript_id "XM_073084852.1"; db_xref "GeneID:140751039"; db_xref "GenBank:XP_072940953.1"; gbkey "CDS"; gene "LOC140751039"; product "uncharacterized protein isoform X1"; protein_id "XP_072940953.1"; exon_number "3";
NW_027332228.1	Gnomon	gene	1288648	1291566	.	-	.	gene_id "LOC140751040"; transcript_id ""; db_xref "GeneID:140751040"; description "uncharacterized LOC140751040"; gbkey "Gene"; gene "LOC140751040"; gene_biotype "protein_coding";
NW_027332228.1	Gnomon	transcript	1288648	1291566	.	-	.	gene_id "LOC140751040"; transcript_id "XM_073084854.1"; db_xref "GeneID:140751040"; db_xref "GenBank:XM_073084854.1"; experiment "COORDINATES: polyA evidence [ECO:0006239]"; gbkey "mRNA"; gene "LOC140751040"; model_evidence "Supporting evidence includes similarity to: 3 Proteins"; product "uncharacterized protein"; transcript_biotype "mRNA";
NW_027332228.1	Gnomon	exon	1291453	1291566	.	-	.	gene_id "LOC140751040"; transcript_id "XM_073084854.1"; db_xref "GeneID:140751040"; db_xref "GenBank:XM_073084854.1"; experiment "COORDINATES: polyA evidence [ECO:0006239]"; gene "LOC140751040"; model_evidence "Supporting evidence includes similarity to: 3 Proteins"; product "uncharacterized protein"; transcript_biotype "mRNA"; exon_number "1";
NW_027332228.1	Gnomon	exon	1288648	1290092	.	-	.	gene_id "LOC140751040"; transcript_id "XM_073084854.1"; db_xref "GeneID:140751040"; db_xref "GenBank:XM_073084854.1"; experiment "COORDINATES: polyA evidence [ECO:0006239]"; gene "LOC140751040"; model_evidence "Supporting evidence includes similarity to: 3 Proteins"; product "uncharacterized protein"; transcript_biotype "mRNA"; exon_number "2";
NW_027332228.1	Gnomon	CDS	1289202	1290092	.	-	0	gene_id "LOC140751040"; transcript_id "XM_073084854.1"; db_xref "GeneID:140751040"; db_xref "GenBank:XP_072940955.1"; gbkey "CDS"; gene "LOC140751040"; product "uncharacterized protein"; protein_id "XP_072940955.1"; exon_number "2";
NW_027332228.1	Gnomon	start_codon	1290090	1290092	.	-	0	gene_id "LOC140751040"; transcript_id "XM_073084854.1"; db_xref "GeneID:140751040"; db_xref "GenBank:XP_072940955.1"; gbkey "CDS"; gene "LOC140751040"; product "uncharacterized protein"; protein_id "XP_072940955.1"; exon_number "2";
NW_027332228.1	Gnomon	stop_codon	1289199	1289201	.	-	0	gene_id "LOC140751040"; transcript_id "XM_073084854.1"; db_xref "GeneID:140751040"; db_xref "GenBank:XP_072940955.1"; gbkey "CDS"; gene "LOC140751040"; product "uncharacterized protein"; protein_id "XP_072940955.1"; exon_number "2";
NW_027332228.1	tRNAscan-SE	gene	1293432	1293515	.	-	.	gene_id "TRNAL-CAG_8"; transcript_id ""; db_xref "GeneID:140751181"; description "transfer RNA leucine (anticodon CAG)"; gbkey "Gene"; gene "TRNAL-CAG"; gene_biotype "tRNA";
NW_027332228.1	tRNAscan-SE	transcript	1293432	1293515	.	-	.	gene_id "TRNAL-CAG_8"; transcript_id "unassigned_transcript_568"; anticodon "(pos:complement(1293479..1293481))"; db_xref "GeneID:140751181"; gbkey "tRNA"; gene "TRNAL-CAG"; inference "COORDINATES: profile:tRNAscan-SE:2.0.12"; note "transfer RNA leucine (anticodon CAG)"; product "tRNA-Leu"; transcript_biotype "tRNA";
NW_027332228.1	tRNAscan-SE	exon	1293432	1293515	.	-	.	gene_id "TRNAL-CAG_8"; transcript_id "unassigned_transcript_568"; anticodon "(pos:complement(1293479..1293481))"; db_xref "GeneID:140751181"; gene "TRNAL-CAG"; inference "COORDINATES: profile:tRNAscan-SE:2.0.12"; note "transfer RNA leucine (anticodon CAG)"; product "tRNA-Leu"; transcript_biotype "tRNA"; exon_number "1";
NW_027332228.1	Gnomon	gene	1342462	1343334	.	-	.	gene_id "LOC140750829"; transcript_id ""; db_xref "GeneID:140750829"; description "3-oxoacyl-[acyl-carrier-protein] reductase FabG-like"; gbkey "Gene"; gene "LOC140750829"; gene_biotype "protein_coding";
NW_027332228.1	Gnomon	transcript	1342462	1343334	.	-	.	gene_id "LOC140750829"; transcript_id "XM_073084555.1"; db_xref "GeneID:140750829"; db_xref "GenBank:XM_073084555.1"; gbkey "mRNA"; gene "LOC140750829"; model_evidence "Supporting evidence includes similarity to: 6 Proteins"; product "3-oxoacyl-[acyl-carrier-protein] reductase FabG-like"; transcript_biotype "mRNA";
NW_027332228.1	Gnomon	exon	1342462	1343334	.	-	.	gene_id "LOC140750829"; transcript_id "XM_073084555.1"; db_xref "GeneID:140750829"; db_xref "GenBank:XM_073084555.1"; gene "LOC140750829"; model_evidence "Supporting evidence includes similarity to: 6 Proteins"; product "3-oxoacyl-[acyl-carrier-protein] reductase FabG-like"; transcript_biotype "mRNA"; exon_number "1";
NW_027332228.1	Gnomon	CDS	1342576	1343328	.	-	0	gene_id "LOC140750829"; transcript_id "XM_073084555.1"; db_xref "GeneID:140750829"; db_xref "GenBank:XP_072940656.1"; gbkey "CDS"; gene "LOC140750829"; product "3-oxoacyl-[acyl-carrier-protein] reductase FabG-like"; protein_id "XP_072940656.1"; exon_number "1";
NW_027332228.1	Gnomon	start_codon	1343326	1343328	.	-	0	gene_id "LOC140750829"; transcript_id "XM_073084555.1"; db_xref "GeneID:140750829"; db_xref "GenBank:XP_072940656.1"; gbkey "CDS"; gene "LOC140750829"; product "3-oxoacyl-[acyl-carrier-protein] reductase FabG-like"; protein_id "XP_072940656.1"; exon_number "1";
NW_027332228.1	Gnomon	stop_codon	1342573	1342575	.	-	0	gene_id "LOC140750829"; transcript_id "XM_073084555.1"; db_xref "GeneID:140750829"; db_xref "GenBank:XP_072940656.1"; gbkey "CDS"; gene "LOC140750829"; product "3-oxoacyl-[acyl-carrier-protein] reductase FabG-like"; protein_id "XP_072940656.1"; exon_number "1";
NW_027332228.1	cmsearch	gene	1366430	1366563	.	-	.	gene_id "LOC140751172"; transcript_id ""; db_xref "GeneID:140751172"; description "U1 spliceosomal RNA"; gbkey "Gene"; gene "LOC140751172"; gene_biotype "pseudogene"; pseudo "true";
NW_027332228.1	Gnomon	gene	1369943	1725082	.	-	.	gene_id "Grip"; transcript_id ""; db_xref "GeneID:140750617"; description "Glutamate receptor interacting protein"; gbkey "Gene"; gene "Grip"; gene_biotype "protein_coding";
NW_027332228.1	Gnomon	transcript	1369943	1725082	.	-	.	gene_id "Grip"; transcript_id "XM_073084279.1"; db_xref "GeneID:140750617"; db_xref "GenBank:XM_073084279.1"; experiment "COORDINATES: polyA evidence [ECO:0006239]"; gbkey "mRNA"; gene "Grip"; model_evidence "Supporting evidence includes similarity to: 8 Proteins"; product "Glutamate receptor interacting protein, transcript variant X2"; transcript_biotype "mRNA";
NW_027332228.1	Gnomon	exon	1724921	1725082	.	-	.	gene_id "Grip"; transcript_id "XM_073084279.1"; db_xref "GeneID:140750617"; db_xref "GenBank:XM_073084279.1"; experiment "COORDINATES: polyA evidence [ECO:0006239]"; gene "Grip"; model_evidence "Supporting evidence includes similarity to: 8 Proteins"; product "Glutamate receptor interacting protein, transcript variant X2"; transcript_biotype "mRNA"; exon_number "1";
NW_027332228.1	Gnomon	exon	1601910	1602092	.	-	.	gene_id "Grip"; transcript_id "XM_073084279.1"; db_xref "GeneID:140750617"; db_xref "GenBank:XM_073084279.1"; experiment "COORDINATES: polyA evidence [ECO:0006239]"; gene "Grip"; model_evidence "Supporting evidence includes similarity to: 8 Proteins"; product "Glutamate receptor interacting protein, transcript variant X2"; transcript_biotype "mRNA"; exon_number "2";
NW_027332228.1	Gnomon	exon	1577041	1577160	.	-	.	gene_id "Grip"; transcript_id "XM_073084279.1"; db_xref "GeneID:140750617"; db_xref "GenBank:XM_073084279.1"; experiment "COORDINATES: polyA evidence [ECO:0006239]"; gene "Grip"; model_evidence "Supporting evidence includes similarity to: 8 Proteins"; product "Glutamate receptor interacting protein, transcript variant X2"; transcript_biotype "mRNA"; exon_number "3";
NW_027332228.1	Gnomon	exon	1391801	1392010	.	-	.	gene_id "Grip"; transcript_id "XM_073084279.1"; db_xref "GeneID:140750617"; db_xref "GenBank:XM_073084279.1"; experiment "COORDINATES: polyA evidence [ECO:0006239]"; gene "Grip"; model_evidence "Supporting evidence includes similarity to: 8 Proteins"; product "Glutamate receptor interacting protein, transcript variant X2"; transcript_biotype "mRNA"; exon_number "4";
NW_027332228.1	Gnomon	exon	1390183	1390427	.	-	.	gene_id "Grip"; transcript_id "XM_073084279.1"; db_xref "GeneID:140750617"; db_xref "GenBank:XM_073084279.1"; experiment "COORDINATES: polyA evidence [ECO:0006239]"; gene "Grip"; model_evidence "Supporting evidence includes similarity to: 8 Proteins"; product "Glutamate receptor interacting protein, transcript variant X2"; transcript_biotype "mRNA"; exon_number "5";
NW_027332228.1	Gnomon	exon	1388605	1388894	.	-	.	gene_id "Grip"; transcript_id "XM_073084279.1"; db_xref "GeneID:140750617"; db_xref "GenBank:XM_073084279.1"; experiment "COORDINATES: polyA evidence [ECO:0006239]"; gene "Grip"; model_evidence "Supporting evidence includes similarity to: 8 Proteins"; product "Glutamate receptor interacting protein, transcript variant X2"; transcript_biotype "mRNA"; exon_number "6";
NW_027332228.1	Gnomon	exon	1387070	1387245	.	-	.	gene_id "Grip"; transcript_id "XM_073084279.1"; db_xref "GeneID:140750617"; db_xref "GenBank:XM_073084279.1"; experiment "COORDINATES: polyA evidence [ECO:0006239]"; gene "Grip"; model_evidence "Supporting evidence includes similarity to: 8 Proteins"; product "Glutamate receptor interacting protein, transcript variant X2"; transcript_biotype "mRNA"; exon_number "7";
NW_027332228.1	Gnomon	exon	1384036	1384137	.	-	.	gene_id "Grip"; transcript_id "XM_073084279.1"; db_xref "GeneID:140750617"; db_xref "GenBank:XM_073084279.1"; experiment "COORDINATES: polyA evidence [ECO:0006239]"; gene "Grip"; model_evidence "Supporting evidence includes similarity to: 8 Proteins"; product "Glutamate receptor interacting protein, transcript variant X2"; transcript_biotype "mRNA"; exon_number "8";
NW_027332228.1	Gnomon	exon	1380664	1380820	.	-	.	gene_id "Grip"; transcript_id "XM_073084279.1"; db_xref "GeneID:140750617"; db_xref "GenBank:XM_073084279.1"; experiment "COORDINATES: polyA evidence [ECO:0006239]"; gene "Grip"; model_evidence "Supporting evidence includes similarity to: 8 Proteins"; product "Glutamate receptor interacting protein, transcript variant X2"; transcript_biotype "mRNA"; exon_number "9";
NW_027332228.1	Gnomon	exon	1380072	1380298	.	-	.	gene_id "Grip"; transcript_id "XM_073084279.1"; db_xref "GeneID:140750617"; db_xref "GenBank:XM_073084279.1"; experiment "COORDINATES: polyA evidence [ECO:0006239]"; gene "Grip"; model_evidence "Supporting evidence includes similarity to: 8 Proteins"; product "Glutamate receptor interacting protein, transcript variant X2"; transcript_biotype "mRNA"; exon_number "10";
NW_027332228.1	Gnomon	exon	1379403	1379548	.	-	.	gene_id "Grip"; transcript_id "XM_073084279.1"; db_xref "GeneID:140750617"; db_xref "GenBank:XM_073084279.1"; experiment "COORDINATES: polyA evidence [ECO:0006239]"; gene "Grip"; model_evidence "Supporting evidence includes similarity to: 8 Proteins"; product "Glutamate receptor interacting protein, transcript variant X2"; transcript_biotype "mRNA"; exon_number "11";
NW_027332228.1	Gnomon	exon	1378489	1378849	.	-	.	gene_id "Grip"; transcript_id "XM_073084279.1"; db_xref "GeneID:140750617"; db_xref "GenBank:XM_073084279.1"; experiment "COORDINATES: polyA evidence [ECO:0006239]"; gene "Grip"; model_evidence "Supporting evidence includes similarity to: 8 Proteins"; product "Glutamate receptor interacting protein, transcript variant X2"; transcript_biotype "mRNA"; exon_number "12";
NW_027332228.1	Gnomon	exon	1378094	1378249	.	-	.	gene_id "Grip"; transcript_id "XM_073084279.1"; db_xref "GeneID:140750617"; db_xref "GenBank:XM_073084279.1"; experiment "COORDINATES: polyA evidence [ECO:0006239]"; gene "Grip"; model_evidence "Supporting evidence includes similarity to: 8 Proteins"; product "Glutamate receptor interacting protein, transcript variant X2"; transcript_biotype "mRNA"; exon_number "13";
NW_027332228.1	Gnomon	exon	1376986	1377114	.	-	.	gene_id "Grip"; transcript_id "XM_073084279.1"; db_xref "GeneID:140750617"; db_xref "GenBank:XM_073084279.1"; experiment "COORDINATES: polyA evidence [ECO:0006239]"; gene "Grip"; model_evidence "Supporting evidence includes similarity to: 8 Proteins"; product "Glutamate receptor interacting protein, transcript variant X2"; transcript_biotype "mRNA"; exon_number "14";
NW_027332228.1	Gnomon	exon	1375979	1376491	.	-	.	gene_id "Grip"; transcript_id "XM_073084279.1"; db_xref "GeneID:140750617"; db_xref "GenBank:XM_073084279.1"; experiment "COORDINATES: polyA evidence [ECO:0006239]"; gene "Grip"; model_evidence "Supporting evidence includes similarity to: 8 Proteins"; product "Glutamate receptor interacting protein, transcript variant X2"; transcript_biotype "mRNA"; exon_number "15";
NW_027332228.1	Gnomon	exon	1375409	1375608	.	-	.	gene_id "Grip"; transcript_id "XM_073084279.1"; db_xref "GeneID:140750617"; db_xref "GenBank:XM_073084279.1"; experiment "COORDINATES: polyA evidence [ECO:0006239]"; gene "Grip"; model_evidence "Supporting evidence includes similarity to: 8 Proteins"; product "Glutamate receptor interacting protein, transcript variant X2"; transcript_biotype "mRNA"; exon_number "16";
NW_027332228.1	Gnomon	exon	1374850	1374957	.	-	.	gene_id "Grip"; transcript_id "XM_073084279.1"; db_xref "GeneID:140750617"; db_xref "GenBank:XM_073084279.1"; experiment "COORDINATES: polyA evidence [ECO:0006239]"; gene "Grip"; model_evidence "Supporting evidence includes similarity to: 8 Proteins"; product "Glutamate receptor interacting protein, transcript variant X2"; transcript_biotype "mRNA"; exon_number "17";
NW_027332228.1	Gnomon	exon	1369943	1373933	.	-	.	gene_id "Grip"; transcript_id "XM_073084279.1"; db_xref "GeneID:140750617"; db_xref "GenBank:XM_073084279.1"; experiment "COORDINATES: polyA evidence [ECO:0006239]"; gene "Grip"; model_evidence "Supporting evidence includes similarity to: 8 Proteins"; product "Glutamate receptor interacting protein, transcript variant X2"; transcript_biotype "mRNA"; exon_number "18";
NW_027332228.1	Gnomon	CDS	1601910	1602015	.	-	0	gene_id "Grip"; transcript_id "XM_073084279.1"; db_xref "GeneID:140750617"; db_xref "GenBank:XP_072940380.1"; gbkey "CDS"; gene "Grip"; product "glutamate receptor-interacting protein 1 isoform X1"; protein_id "XP_072940380.1"; exon_number "2";
NW_027332228.1	Gnomon	CDS	1577041	1577160	.	-	2	gene_id "Grip"; transcript_id "XM_073084279.1"; db_xref "GeneID:140750617"; db_xref "GenBank:XP_072940380.1"; gbkey "CDS"; gene "Grip"; product "glutamate receptor-interacting protein 1 isoform X1"; protein_id "XP_072940380.1"; exon_number "3";
NW_027332228.1	Gnomon	CDS	1391801	1392010	.	-	2	gene_id "Grip"; transcript_id "XM_073084279.1"; db_xref "GeneID:140750617"; db_xref "GenBank:XP_072940380.1"; gbkey "CDS"; gene "Grip"; product "glutamate receptor-interacting protein 1 isoform X1"; protein_id "XP_072940380.1"; exon_number "4";
NW_027332228.1	Gnomon	CDS	1390183	1390427	.	-	2	gene_id "Grip"; transcript_id "XM_073084279.1"; db_xref "GeneID:140750617"; db_xref "GenBank:XP_072940380.1"; gbkey "CDS"; gene "Grip"; product "glutamate receptor-interacting protein 1 isoform X1"; protein_id "XP_072940380.1"; exon_number "5";
NW_027332228.1	Gnomon	CDS	1388605	1388894	.	-	0	gene_id "Grip"; transcript_id "XM_073084279.1"; db_xref "GeneID:140750617"; db_xref "GenBank:XP_072940380.1"; gbkey "CDS"; gene "Grip"; product "glutamate receptor-interacting protein 1 isoform X1"; protein_id "XP_072940380.1"; exon_number "6";
NW_027332228.1	Gnomon	CDS	1387070	1387245	.	-	1	gene_id "Grip"; transcript_id "XM_073084279.1"; db_xref "GeneID:140750617"; db_xref "GenBank:XP_072940380.1"; gbkey "CDS"; gene "Grip"; product "glutamate receptor-interacting protein 1 isoform X1"; protein_id "XP_072940380.1"; exon_number "7";
NW_027332228.1	Gnomon	CDS	1384036	1384137	.	-	2	gene_id "Grip"; transcript_id "XM_073084279.1"; db_xref "GeneID:140750617"; db_xref "GenBank:XP_072940380.1"; gbkey "CDS"; gene "Grip"; product "glutamate receptor-interacting protein 1 isoform X1"; protein_id "XP_072940380.1"; exon_number "8";
NW_027332228.1	Gnomon	CDS	1380664	1380820	.	-	2	gene_id "Grip"; transcript_id "XM_073084279.1"; db_xref "GeneID:140750617"; db_xref "GenBank:XP_072940380.1"; gbkey "CDS"; gene "Grip"; product "glutamate receptor-interacting protein 1 isoform X1"; protein_id "XP_072940380.1"; exon_number "9";
NW_027332228.1	Gnomon	CDS	1380072	1380298	.	-	1	gene_id "Grip"; transcript_id "XM_073084279.1"; db_xref "GeneID:140750617"; db_xref "GenBank:XP_072940380.1"; gbkey "CDS"; gene "Grip"; product "glutamate receptor-interacting protein 1 isoform X1"; protein_id "XP_072940380.1"; exon_number "10";
NW_027332228.1	Gnomon	CDS	1379403	1379548	.	-	2	gene_id "Grip"; transcript_id "XM_073084279.1"; db_xref "GeneID:140750617"; db_xref "GenBank:XP_072940380.1"; gbkey "CDS"; gene "Grip"; product "glutamate receptor-interacting protein 1 isoform X1"; protein_id "XP_072940380.1"; exon_number "11";
NW_027332228.1	Gnomon	CDS	1378489	1378849	.	-	0	gene_id "Grip"; transcript_id "XM_073084279.1"; db_xref "GeneID:140750617"; db_xref "GenBank:XP_072940380.1"; gbkey "CDS"; gene "Grip"; product "glutamate receptor-interacting protein 1 isoform X1"; protein_id "XP_072940380.1"; exon_number "12";
NW_027332228.1	Gnomon	CDS	1378094	1378249	.	-	2	gene_id "Grip"; transcript_id "XM_073084279.1"; db_xref "GeneID:140750617"; db_xref "GenBank:XP_072940380.1"; gbkey "CDS"; gene "Grip"; product "glutamate receptor-interacting protein 1 isoform X1"; protein_id "XP_072940380.1"; exon_number "13";
NW_027332228.1	Gnomon	CDS	1376986	1377114	.	-	2	gene_id "Grip"; transcript_id "XM_073084279.1"; db_xref "GeneID:140750617"; db_xref "GenBank:XP_072940380.1"; gbkey "CDS"; gene "Grip"; product "glutamate receptor-interacting protein 1 isoform X1"; protein_id "XP_072940380.1"; exon_number "14";
NW_027332228.1	Gnomon	CDS	1375979	1376491	.	-	2	gene_id "Grip"; transcript_id "XM_073084279.1"; db_xref "GeneID:140750617"; db_xref "GenBank:XP_072940380.1"; gbkey "CDS"; gene "Grip"; product "glutamate receptor-interacting protein 1 isoform X1"; protein_id "XP_072940380.1"; exon_number "15";
NW_027332228.1	Gnomon	CDS	1375409	1375608	.	-	2	gene_id "Grip"; transcript_id "XM_073084279.1"; db_xref "GeneID:140750617"; db_xref "GenBank:XP_072940380.1"; gbkey "CDS"; gene "Grip"; product "glutamate receptor-interacting protein 1 isoform X1"; protein_id "XP_072940380.1"; exon_number "16";
NW_027332228.1	Gnomon	CDS	1374850	1374957	.	-	0	gene_id "Grip"; transcript_id "XM_073084279.1"; db_xref "GeneID:140750617"; db_xref "GenBank:XP_072940380.1"; gbkey "CDS"; gene "Grip"; product "glutamate receptor-interacting protein 1 isoform X1"; protein_id "XP_072940380.1"; exon_number "17";
NW_027332228.1	Gnomon	CDS	1373865	1373933	.	-	0	gene_id "Grip"; transcript_id "XM_073084279.1"; db_xref "GeneID:140750617"; db_xref "GenBank:XP_072940380.1"; gbkey "CDS"; gene "Grip"; product "glutamate receptor-interacting protein 1 isoform X1"; protein_id "XP_072940380.1"; exon_number "18";
NW_027332228.1	Gnomon	start_codon	1602013	1602015	.	-	0	gene_id "Grip"; transcript_id "XM_073084279.1"; db_xref "GeneID:140750617"; db_xref "GenBank:XP_072940380.1"; gbkey "CDS"; gene "Grip"; product "glutamate receptor-interacting protein 1 isoform X1"; protein_id "XP_072940380.1"; exon_number "2";
NW_027332228.1	Gnomon	stop_codon	1373862	1373864	.	-	0	gene_id "Grip"; transcript_id "XM_073084279.1"; db_xref "GeneID:140750617"; db_xref "GenBank:XP_072940380.1"; gbkey "CDS"; gene "Grip"; product "glutamate receptor-interacting protein 1 isoform X1"; protein_id "XP_072940380.1"; exon_number "18";
NW_027332228.1	Gnomon	transcript	1369943	1725082	.	-	.	gene_id "Grip"; transcript_id "XM_073084278.1"; db_xref "GeneID:140750617"; db_xref "GenBank:XM_073084278.1"; experiment "COORDINATES: polyA evidence [ECO:0006239]"; gbkey "mRNA"; gene "Grip"; model_evidence "Supporting evidence includes similarity to: 8 Proteins"; product "Glutamate receptor interacting protein, transcript variant X1"; transcript_biotype "mRNA";
NW_027332228.1	Gnomon	exon	1724921	1725082	.	-	.	gene_id "Grip"; transcript_id "XM_073084278.1"; db_xref "GeneID:140750617"; db_xref "GenBank:XM_073084278.1"; experiment "COORDINATES: polyA evidence [ECO:0006239]"; gene "Grip"; model_evidence "Supporting evidence includes similarity to: 8 Proteins"; product "Glutamate receptor interacting protein, transcript variant X1"; transcript_biotype "mRNA"; exon_number "1";
NW_027332228.1	Gnomon	exon	1666795	1666812	.	-	.	gene_id "Grip"; transcript_id "XM_073084278.1"; db_xref "GeneID:140750617"; db_xref "GenBank:XM_073084278.1"; experiment "COORDINATES: polyA evidence [ECO:0006239]"; gene "Grip"; model_evidence "Supporting evidence includes similarity to: 8 Proteins"; product "Glutamate receptor interacting protein, transcript variant X1"; transcript_biotype "mRNA"; exon_number "2";
NW_027332228.1	Gnomon	exon	1601910	1602092	.	-	.	gene_id "Grip"; transcript_id "XM_073084278.1"; db_xref "GeneID:140750617"; db_xref "GenBank:XM_073084278.1"; experiment "COORDINATES: polyA evidence [ECO:0006239]"; gene "Grip"; model_evidence "Supporting evidence includes similarity to: 8 Proteins"; product "Glutamate receptor interacting protein, transcript variant X1"; transcript_biotype "mRNA"; exon_number "3";
NW_027332228.1	Gnomon	exon	1577041	1577160	.	-	.	gene_id "Grip"; transcript_id "XM_073084278.1"; db_xref "GeneID:140750617"; db_xref "GenBank:XM_073084278.1"; experiment "COORDINATES: polyA evidence [ECO:0006239]"; gene "Grip"; model_evidence "Supporting evidence includes similarity to: 8 Proteins"; product "Glutamate receptor interacting protein, transcript variant X1"; transcript_biotype "mRNA"; exon_number "4";
NW_027332228.1	Gnomon	exon	1391801	1392010	.	-	.	gene_id "Grip"; transcript_id "XM_073084278.1"; db_xref "GeneID:140750617"; db_xref "GenBank:XM_073084278.1"; experiment "COORDINATES: polyA evidence [ECO:0006239]"; gene "Grip"; model_evidence "Supporting evidence includes similarity to: 8 Proteins"; product "Glutamate receptor interacting protein, transcript variant X1"; transcript_biotype "mRNA"; exon_number "5";
NW_027332228.1	Gnomon	exon	1390183	1390427	.	-	.	gene_id "Grip"; transcript_id "XM_073084278.1"; db_xref "GeneID:140750617"; db_xref "GenBank:XM_073084278.1"; experiment "COORDINATES: polyA evidence [ECO:0006239]"; gene "Grip"; model_evidence "Supporting evidence includes similarity to: 8 Proteins"; product "Glutamate receptor interacting protein, transcript variant X1"; transcript_biotype "mRNA"; exon_number "6";
NW_027332228.1	Gnomon	exon	1388605	1388894	.	-	.	gene_id "Grip"; transcript_id "XM_073084278.1"; db_xref "GeneID:140750617"; db_xref "GenBank:XM_073084278.1"; experiment "COORDINATES: polyA evidence [ECO:0006239]"; gene "Grip"; model_evidence "Supporting evidence includes similarity to: 8 Proteins"; product "Glutamate receptor interacting protein, transcript variant X1"; transcript_biotype "mRNA"; exon_number "7";
NW_027332228.1	Gnomon	exon	1387070	1387245	.	-	.	gene_id "Grip"; transcript_id "XM_073084278.1"; db_xref "GeneID:140750617"; db_xref "GenBank:XM_073084278.1"; experiment "COORDINATES: polyA evidence [ECO:0006239]"; gene "Grip"; model_evidence "Supporting evidence includes similarity to: 8 Proteins"; product "Glutamate receptor interacting protein, transcript variant X1"; transcript_biotype "mRNA"; exon_number "8";
NW_027332228.1	Gnomon	exon	1384036	1384137	.	-	.	gene_id "Grip"; transcript_id "XM_073084278.1"; db_xref "GeneID:140750617"; db_xref "GenBank:XM_073084278.1"; experiment "COORDINATES: polyA evidence [ECO:0006239]"; gene "Grip"; model_evidence "Supporting evidence includes similarity to: 8 Proteins"; product "Glutamate receptor interacting protein, transcript variant X1"; transcript_biotype "mRNA"; exon_number "9";
NW_027332228.1	Gnomon	exon	1380664	1380820	.	-	.	gene_id "Grip"; transcript_id "XM_073084278.1"; db_xref "GeneID:140750617"; db_xref "GenBank:XM_073084278.1"; experiment "COORDINATES: polyA evidence [ECO:0006239]"; gene "Grip"; model_evidence "Supporting evidence includes similarity to: 8 Proteins"; product "Glutamate receptor interacting protein, transcript variant X1"; transcript_biotype "mRNA"; exon_number "10";
NW_027332228.1	Gnomon	exon	1380072	1380298	.	-	.	gene_id "Grip"; transcript_id "XM_073084278.1"; db_xref "GeneID:140750617"; db_xref "GenBank:XM_073084278.1"; experiment "COORDINATES: polyA evidence [ECO:0006239]"; gene "Grip"; model_evidence "Supporting evidence includes similarity to: 8 Proteins"; product "Glutamate receptor interacting protein, transcript variant X1"; transcript_biotype "mRNA"; exon_number "11";
NW_027332228.1	Gnomon	exon	1379403	1379548	.	-	.	gene_id "Grip"; transcript_id "XM_073084278.1"; db_xref "GeneID:140750617"; db_xref "GenBank:XM_073084278.1"; experiment "COORDINATES: polyA evidence [ECO:0006239]"; gene "Grip"; model_evidence "Supporting evidence includes similarity to: 8 Proteins"; product "Glutamate receptor interacting protein, transcript variant X1"; transcript_biotype "mRNA"; exon_number "12";
NW_027332228.1	Gnomon	exon	1378489	1378849	.	-	.	gene_id "Grip"; transcript_id "XM_073084278.1"; db_xref "GeneID:140750617"; db_xref "GenBank:XM_073084278.1"; experiment "COORDINATES: polyA evidence [ECO:0006239]"; gene "Grip"; model_evidence "Supporting evidence includes similarity to: 8 Proteins"; product "Glutamate receptor interacting protein, transcript variant X1"; transcript_biotype "mRNA"; exon_number "13";
NW_027332228.1	Gnomon	exon	1378094	1378249	.	-	.	gene_id "Grip"; transcript_id "XM_073084278.1"; db_xref "GeneID:140750617"; db_xref "GenBank:XM_073084278.1"; experiment "COORDINATES: polyA evidence [ECO:0006239]"; gene "Grip"; model_evidence "Supporting evidence includes similarity to: 8 Proteins"; product "Glutamate receptor interacting protein, transcript variant X1"; transcript_biotype "mRNA"; exon_number "14";
NW_027332228.1	Gnomon	exon	1376986	1377114	.	-	.	gene_id "Grip"; transcript_id "XM_073084278.1"; db_xref "GeneID:140750617"; db_xref "GenBank:XM_073084278.1"; experiment "COORDINATES: polyA evidence [ECO:0006239]"; gene "Grip"; model_evidence "Supporting evidence includes similarity to: 8 Proteins"; product "Glutamate receptor interacting protein, transcript variant X1"; transcript_biotype "mRNA"; exon_number "15";
NW_027332228.1	Gnomon	exon	1375979	1376491	.	-	.	gene_id "Grip"; transcript_id "XM_073084278.1"; db_xref "GeneID:140750617"; db_xref "GenBank:XM_073084278.1"; experiment "COORDINATES: polyA evidence [ECO:0006239]"; gene "Grip"; model_evidence "Supporting evidence includes similarity to: 8 Proteins"; product "Glutamate receptor interacting protein, transcript variant X1"; transcript_biotype "mRNA"; exon_number "16";
NW_027332228.1	Gnomon	exon	1375409	1375608	.	-	.	gene_id "Grip"; transcript_id "XM_073084278.1"; db_xref "GeneID:140750617"; db_xref "GenBank:XM_073084278.1"; experiment "COORDINATES: polyA evidence [ECO:0006239]"; gene "Grip"; model_evidence "Supporting evidence includes similarity to: 8 Proteins"; product "Glutamate receptor interacting protein, transcript variant X1"; transcript_biotype "mRNA"; exon_number "17";
NW_027332228.1	Gnomon	exon	1374850	1374957	.	-	.	gene_id "Grip"; transcript_id "XM_073084278.1"; db_xref "GeneID:140750617"; db_xref "GenBank:XM_073084278.1"; experiment "COORDINATES: polyA evidence [ECO:0006239]"; gene "Grip"; model_evidence "Supporting evidence includes similarity to: 8 Proteins"; product "Glutamate receptor interacting protein, transcript variant X1"; transcript_biotype "mRNA"; exon_number "18";
NW_027332228.1	Gnomon	exon	1369943	1373933	.	-	.	gene_id "Grip"; transcript_id "XM_073084278.1"; db_xref "GeneID:140750617"; db_xref "GenBank:XM_073084278.1"; experiment "COORDINATES: polyA evidence [ECO:0006239]"; gene "Grip"; model_evidence "Supporting evidence includes similarity to: 8 Proteins"; product "Glutamate receptor interacting protein, transcript variant X1"; transcript_biotype "mRNA"; exon_number "19";
NW_027332228.1	Gnomon	CDS	1601910	1602015	.	-	0	gene_id "Grip"; transcript_id "XM_073084278.1"; db_xref "GeneID:140750617"; db_xref "GenBank:XP_072940379.1"; gbkey "CDS"; gene "Grip"; product "glutamate receptor-interacting protein 1 isoform X1"; protein_id "XP_072940379.1"; exon_number "3";
NW_027332228.1	Gnomon	CDS	1577041	1577160	.	-	2	gene_id "Grip"; transcript_id "XM_073084278.1"; db_xref "GeneID:140750617"; db_xref "GenBank:XP_072940379.1"; gbkey "CDS"; gene "Grip"; product "glutamate receptor-interacting protein 1 isoform X1"; protein_id "XP_072940379.1"; exon_number "4";
NW_027332228.1	Gnomon	CDS	1391801	1392010	.	-	2	gene_id "Grip"; transcript_id "XM_073084278.1"; db_xref "GeneID:140750617"; db_xref "GenBank:XP_072940379.1"; gbkey "CDS"; gene "Grip"; product "glutamate receptor-interacting protein 1 isoform X1"; protein_id "XP_072940379.1"; exon_number "5";
NW_027332228.1	Gnomon	CDS	1390183	1390427	.	-	2	gene_id "Grip"; transcript_id "XM_073084278.1"; db_xref "GeneID:140750617"; db_xref "GenBank:XP_072940379.1"; gbkey "CDS"; gene "Grip"; product "glutamate receptor-interacting protein 1 isoform X1"; protein_id "XP_072940379.1"; exon_number "6";
NW_027332228.1	Gnomon	CDS	1388605	1388894	.	-	0	gene_id "Grip"; transcript_id "XM_073084278.1"; db_xref "GeneID:140750617"; db_xref "GenBank:XP_072940379.1"; gbkey "CDS"; gene "Grip"; product "glutamate receptor-interacting protein 1 isoform X1"; protein_id "XP_072940379.1"; exon_number "7";
NW_027332228.1	Gnomon	CDS	1387070	1387245	.	-	1	gene_id "Grip"; transcript_id "XM_073084278.1"; db_xref "GeneID:140750617"; db_xref "GenBank:XP_072940379.1"; gbkey "CDS"; gene "Grip"; product "glutamate receptor-interacting protein 1 isoform X1"; protein_id "XP_072940379.1"; exon_number "8";
NW_027332228.1	Gnomon	CDS	1384036	1384137	.	-	2	gene_id "Grip"; transcript_id "XM_073084278.1"; db_xref "GeneID:140750617"; db_xref "GenBank:XP_072940379.1"; gbkey "CDS"; gene "Grip"; product "glutamate receptor-interacting protein 1 isoform X1"; protein_id "XP_072940379.1"; exon_number "9";
NW_027332228.1	Gnomon	CDS	1380664	1380820	.	-	2	gene_id "Grip"; transcript_id "XM_073084278.1"; db_xref "GeneID:140750617"; db_xref "GenBank:XP_072940379.1"; gbkey "CDS"; gene "Grip"; product "glutamate receptor-interacting protein 1 isoform X1"; protein_id "XP_072940379.1"; exon_number "10";
NW_027332228.1	Gnomon	CDS	1380072	1380298	.	-	1	gene_id "Grip"; transcript_id "XM_073084278.1"; db_xref "GeneID:140750617"; db_xref "GenBank:XP_072940379.1"; gbkey "CDS"; gene "Grip"; product "glutamate receptor-interacting protein 1 isoform X1"; protein_id "XP_072940379.1"; exon_number "11";
NW_027332228.1	Gnomon	CDS	1379403	1379548	.	-	2	gene_id "Grip"; transcript_id "XM_073084278.1"; db_xref "GeneID:140750617"; db_xref "GenBank:XP_072940379.1"; gbkey "CDS"; gene "Grip"; product "glutamate receptor-interacting protein 1 isoform X1"; protein_id "XP_072940379.1"; exon_number "12";
NW_027332228.1	Gnomon	CDS	1378489	1378849	.	-	0	gene_id "Grip"; transcript_id "XM_073084278.1"; db_xref "GeneID:140750617"; db_xref "GenBank:XP_072940379.1"; gbkey "CDS"; gene "Grip"; product "glutamate receptor-interacting protein 1 isoform X1"; protein_id "XP_072940379.1"; exon_number "13";
NW_027332228.1	Gnomon	CDS	1378094	1378249	.	-	2	gene_id "Grip"; transcript_id "XM_073084278.1"; db_xref "GeneID:140750617"; db_xref "GenBank:XP_072940379.1"; gbkey "CDS"; gene "Grip"; product "glutamate receptor-interacting protein 1 isoform X1"; protein_id "XP_072940379.1"; exon_number "14";
NW_027332228.1	Gnomon	CDS	1376986	1377114	.	-	2	gene_id "Grip"; transcript_id "XM_073084278.1"; db_xref "GeneID:140750617"; db_xref "GenBank:XP_072940379.1"; gbkey "CDS"; gene "Grip"; product "glutamate receptor-interacting protein 1 isoform X1"; protein_id "XP_072940379.1"; exon_number "15";
NW_027332228.1	Gnomon	CDS	1375979	1376491	.	-	2	gene_id "Grip"; transcript_id "XM_073084278.1"; db_xref "GeneID:140750617"; db_xref "GenBank:XP_072940379.1"; gbkey "CDS"; gene "Grip"; product "glutamate receptor-interacting protein 1 isoform X1"; protein_id "XP_072940379.1"; exon_number "16";
NW_027332228.1	Gnomon	CDS	1375409	1375608	.	-	2	gene_id "Grip"; transcript_id "XM_073084278.1"; db_xref "GeneID:140750617"; db_xref "GenBank:XP_072940379.1"; gbkey "CDS"; gene "Grip"; product "glutamate receptor-interacting protein 1 isoform X1"; protein_id "XP_072940379.1"; exon_number "17";
NW_027332228.1	Gnomon	CDS	1374850	1374957	.	-	0	gene_id "Grip"; transcript_id "XM_073084278.1"; db_xref "GeneID:140750617"; db_xref "GenBank:XP_072940379.1"; gbkey "CDS"; gene "Grip"; product "glutamate receptor-interacting protein 1 isoform X1"; protein_id "XP_072940379.1"; exon_number "18";
NW_027332228.1	Gnomon	CDS	1373865	1373933	.	-	0	gene_id "Grip"; transcript_id "XM_073084278.1"; db_xref "GeneID:140750617"; db_xref "GenBank:XP_072940379.1"; gbkey "CDS"; gene "Grip"; product "glutamate receptor-interacting protein 1 isoform X1"; protein_id "XP_072940379.1"; exon_number "19";
NW_027332228.1	Gnomon	start_codon	1602013	1602015	.	-	0	gene_id "Grip"; transcript_id "XM_073084278.1"; db_xref "GeneID:140750617"; db_xref "GenBank:XP_072940379.1"; gbkey "CDS"; gene "Grip"; product "glutamate receptor-interacting protein 1 isoform X1"; protein_id "XP_072940379.1"; exon_number "3";
NW_027332228.1	Gnomon	stop_codon	1373862	1373864	.	-	0	gene_id "Grip"; transcript_id "XM_073084278.1"; db_xref "GeneID:140750617"; db_xref "GenBank:XP_072940379.1"; gbkey "CDS"; gene "Grip"; product "glutamate receptor-interacting protein 1 isoform X1"; protein_id "XP_072940379.1"; exon_number "19";
NW_027332228.1	Gnomon	transcript	1369943	1434767	.	-	.	gene_id "Grip"; transcript_id "XM_073084280.1"; db_xref "GeneID:140750617"; db_xref "GenBank:XM_073084280.1"; experiment "COORDINATES: polyA evidence [ECO:0006239]"; gbkey "mRNA"; gene "Grip"; model_evidence "Supporting evidence includes similarity to: 4 Proteins"; product "Glutamate receptor interacting protein, transcript variant X3"; transcript_biotype "mRNA";
NW_027332228.1	Gnomon	exon	1434340	1434767	.	-	.	gene_id "Grip"; transcript_id "XM_073084280.1"; db_xref "GeneID:140750617"; db_xref "GenBank:XM_073084280.1"; experiment "COORDINATES: polyA evidence [ECO:0006239]"; gene "Grip"; model_evidence "Supporting evidence includes similarity to: 4 Proteins"; product "Glutamate receptor interacting protein, transcript variant X3"; transcript_biotype "mRNA"; exon_number "1";
NW_027332228.1	Gnomon	exon	1391801	1392010	.	-	.	gene_id "Grip"; transcript_id "XM_073084280.1"; db_xref "GeneID:140750617"; db_xref "GenBank:XM_073084280.1"; experiment "COORDINATES: polyA evidence [ECO:0006239]"; gene "Grip"; model_evidence "Supporting evidence includes similarity to: 4 Proteins"; product "Glutamate receptor interacting protein, transcript variant X3"; transcript_biotype "mRNA"; exon_number "2";
NW_027332228.1	Gnomon	exon	1390183	1390427	.	-	.	gene_id "Grip"; transcript_id "XM_073084280.1"; db_xref "GeneID:140750617"; db_xref "GenBank:XM_073084280.1"; experiment "COORDINATES: polyA evidence [ECO:0006239]"; gene "Grip"; model_evidence "Supporting evidence includes similarity to: 4 Proteins"; product "Glutamate receptor interacting protein, transcript variant X3"; transcript_biotype "mRNA"; exon_number "3";
NW_027332228.1	Gnomon	exon	1388605	1388894	.	-	.	gene_id "Grip"; transcript_id "XM_073084280.1"; db_xref "GeneID:140750617"; db_xref "GenBank:XM_073084280.1"; experiment "COORDINATES: polyA evidence [ECO:0006239]"; gene "Grip"; model_evidence "Supporting evidence includes similarity to: 4 Proteins"; product "Glutamate receptor interacting protein, transcript variant X3"; transcript_biotype "mRNA"; exon_number "4";
NW_027332228.1	Gnomon	exon	1387070	1387245	.	-	.	gene_id "Grip"; transcript_id "XM_073084280.1"; db_xref "GeneID:140750617"; db_xref "GenBank:XM_073084280.1"; experiment "COORDINATES: polyA evidence [ECO:0006239]"; gene "Grip"; model_evidence "Supporting evidence includes similarity to: 4 Proteins"; product "Glutamate receptor interacting protein, transcript variant X3"; transcript_biotype "mRNA"; exon_number "5";
NW_027332228.1	Gnomon	exon	1384036	1384137	.	-	.	gene_id "Grip"; transcript_id "XM_073084280.1"; db_xref "GeneID:140750617"; db_xref "GenBank:XM_073084280.1"; experiment "COORDINATES: polyA evidence [ECO:0006239]"; gene "Grip"; model_evidence "Supporting evidence includes similarity to: 4 Proteins"; product "Glutamate receptor interacting protein, transcript variant X3"; transcript_biotype "mRNA"; exon_number "6";
NW_027332228.1	Gnomon	exon	1380664	1380820	.	-	.	gene_id "Grip"; transcript_id "XM_073084280.1"; db_xref "GeneID:140750617"; db_xref "GenBank:XM_073084280.1"; experiment "COORDINATES: polyA evidence [ECO:0006239]"; gene "Grip"; model_evidence "Supporting evidence includes similarity to: 4 Proteins"; product "Glutamate receptor interacting protein, transcript variant X3"; transcript_biotype "mRNA"; exon_number "7";
NW_027332228.1	Gnomon	exon	1380072	1380298	.	-	.	gene_id "Grip"; transcript_id "XM_073084280.1"; db_xref "GeneID:140750617"; db_xref "GenBank:XM_073084280.1"; experiment "COORDINATES: polyA evidence [ECO:0006239]"; gene "Grip"; model_evidence "Supporting evidence includes similarity to: 4 Proteins"; product "Glutamate receptor interacting protein, transcript variant X3"; transcript_biotype "mRNA"; exon_number "8";
NW_027332228.1	Gnomon	exon	1379403	1379548	.	-	.	gene_id "Grip"; transcript_id "XM_073084280.1"; db_xref "GeneID:140750617"; db_xref "GenBank:XM_073084280.1"; experiment "COORDINATES: polyA evidence [ECO:0006239]"; gene "Grip"; model_evidence "Supporting evidence includes similarity to: 4 Proteins"; product "Glutamate receptor interacting protein, transcript variant X3"; transcript_biotype "mRNA"; exon_number "9";
NW_027332228.1	Gnomon	exon	1378489	1378849	.	-	.	gene_id "Grip"; transcript_id "XM_073084280.1"; db_xref "GeneID:140750617"; db_xref "GenBank:XM_073084280.1"; experiment "COORDINATES: polyA evidence [ECO:0006239]"; gene "Grip"; model_evidence "Supporting evidence includes similarity to: 4 Proteins"; product "Glutamate receptor interacting protein, transcript variant X3"; transcript_biotype "mRNA"; exon_number "10";
NW_027332228.1	Gnomon	exon	1378094	1378249	.	-	.	gene_id "Grip"; transcript_id "XM_073084280.1"; db_xref "GeneID:140750617"; db_xref "GenBank:XM_073084280.1"; experiment "COORDINATES: polyA evidence [ECO:0006239]"; gene "Grip"; model_evidence "Supporting evidence includes similarity to: 4 Proteins"; product "Glutamate receptor interacting protein, transcript variant X3"; transcript_biotype "mRNA"; exon_number "11";
NW_027332228.1	Gnomon	exon	1376986	1377114	.	-	.	gene_id "Grip"; transcript_id "XM_073084280.1"; db_xref "GeneID:140750617"; db_xref "GenBank:XM_073084280.1"; experiment "COORDINATES: polyA evidence [ECO:0006239]"; gene "Grip"; model_evidence "Supporting evidence includes similarity to: 4 Proteins"; product "Glutamate receptor interacting protein, transcript variant X3"; transcript_biotype "mRNA"; exon_number "12";
NW_027332228.1	Gnomon	exon	1375979	1376491	.	-	.	gene_id "Grip"; transcript_id "XM_073084280.1"; db_xref "GeneID:140750617"; db_xref "GenBank:XM_073084280.1"; experiment "COORDINATES: polyA evidence [ECO:0006239]"; gene "Grip"; model_evidence "Supporting evidence includes similarity to: 4 Proteins"; product "Glutamate receptor interacting protein, transcript variant X3"; transcript_biotype "mRNA"; exon_number "13";
NW_027332228.1	Gnomon	exon	1375409	1375608	.	-	.	gene_id "Grip"; transcript_id "XM_073084280.1"; db_xref "GeneID:140750617"; db_xref "GenBank:XM_073084280.1"; experiment "COORDINATES: polyA evidence [ECO:0006239]"; gene "Grip"; model_evidence "Supporting evidence includes similarity to: 4 Proteins"; product "Glutamate receptor interacting protein, transcript variant X3"; transcript_biotype "mRNA"; exon_number "14";
NW_027332228.1	Gnomon	exon	1374850	1374957	.	-	.	gene_id "Grip"; transcript_id "XM_073084280.1"; db_xref "GeneID:140750617"; db_xref "GenBank:XM_073084280.1"; experiment "COORDINATES: polyA evidence [ECO:0006239]"; gene "Grip"; model_evidence "Supporting evidence includes similarity to: 4 Proteins"; product "Glutamate receptor interacting protein, transcript variant X3"; transcript_biotype "mRNA"; exon_number "15";
NW_027332228.1	Gnomon	exon	1369943	1373933	.	-	.	gene_id "Grip"; transcript_id "XM_073084280.1"; db_xref "GeneID:140750617"; db_xref "GenBank:XM_073084280.1"; experiment "COORDINATES: polyA evidence [ECO:0006239]"; gene "Grip"; model_evidence "Supporting evidence includes similarity to: 4 Proteins"; product "Glutamate receptor interacting protein, transcript variant X3"; transcript_biotype "mRNA"; exon_number "16";
NW_027332228.1	Gnomon	CDS	1434340	1434457	.	-	0	gene_id "Grip"; transcript_id "XM_073084280.1"; db_xref "GeneID:140750617"; db_xref "GenBank:XP_072940381.1"; gbkey "CDS"; gene "Grip"; product "glutamate receptor-interacting protein 1 isoform X2"; protein_id "XP_072940381.1"; exon_number "1";
NW_027332228.1	Gnomon	CDS	1391801	1392010	.	-	2	gene_id "Grip"; transcript_id "XM_073084280.1"; db_xref "GeneID:140750617"; db_xref "GenBank:XP_072940381.1"; gbkey "CDS"; gene "Grip"; product "glutamate receptor-interacting protein 1 isoform X2"; protein_id "XP_072940381.1"; exon_number "2";
NW_027332228.1	Gnomon	CDS	1390183	1390427	.	-	2	gene_id "Grip"; transcript_id "XM_073084280.1"; db_xref "GeneID:140750617"; db_xref "GenBank:XP_072940381.1"; gbkey "CDS"; gene "Grip"; product "glutamate receptor-interacting protein 1 isoform X2"; protein_id "XP_072940381.1"; exon_number "3";
NW_027332228.1	Gnomon	CDS	1388605	1388894	.	-	0	gene_id "Grip"; transcript_id "XM_073084280.1"; db_xref "GeneID:140750617"; db_xref "GenBank:XP_072940381.1"; gbkey "CDS"; gene "Grip"; product "glutamate receptor-interacting protein 1 isoform X2"; protein_id "XP_072940381.1"; exon_number "4";
NW_027332228.1	Gnomon	CDS	1387070	1387245	.	-	1	gene_id "Grip"; transcript_id "XM_073084280.1"; db_xref "GeneID:140750617"; db_xref "GenBank:XP_072940381.1"; gbkey "CDS"; gene "Grip"; product "glutamate receptor-interacting protein 1 isoform X2"; protein_id "XP_072940381.1"; exon_number "5";
NW_027332228.1	Gnomon	CDS	1384036	1384137	.	-	2	gene_id "Grip"; transcript_id "XM_073084280.1"; db_xref "GeneID:140750617"; db_xref "GenBank:XP_072940381.1"; gbkey "CDS"; gene "Grip"; product "glutamate receptor-interacting protein 1 isoform X2"; protein_id "XP_072940381.1"; exon_number "6";
NW_027332228.1	Gnomon	CDS	1380664	1380820	.	-	2	gene_id "Grip"; transcript_id "XM_073084280.1"; db_xref "GeneID:140750617"; db_xref "GenBank:XP_072940381.1"; gbkey "CDS"; gene "Grip"; product "glutamate receptor-interacting protein 1 isoform X2"; protein_id "XP_072940381.1"; exon_number "7";
NW_027332228.1	Gnomon	CDS	1380072	1380298	.	-	1	gene_id "Grip"; transcript_id "XM_073084280.1"; db_xref "GeneID:140750617"; db_xref "GenBank:XP_072940381.1"; gbkey "CDS"; gene "Grip"; product "glutamate receptor-interacting protein 1 isoform X2"; protein_id "XP_072940381.1"; exon_number "8";
NW_027332228.1	Gnomon	CDS	1379403	1379548	.	-	2	gene_id "Grip"; transcript_id "XM_073084280.1"; db_xref "GeneID:140750617"; db_xref "GenBank:XP_072940381.1"; gbkey "CDS"; gene "Grip"; product "glutamate receptor-interacting protein 1 isoform X2"; protein_id "XP_072940381.1"; exon_number "9";
NW_027332228.1	Gnomon	CDS	1378489	1378849	.	-	0	gene_id "Grip"; transcript_id "XM_073084280.1"; db_xref "GeneID:140750617"; db_xref "GenBank:XP_072940381.1"; gbkey "CDS"; gene "Grip"; product "glutamate receptor-interacting protein 1 isoform X2"; protein_id "XP_072940381.1"; exon_number "10";
NW_027332228.1	Gnomon	CDS	1378094	1378249	.	-	2	gene_id "Grip"; transcript_id "XM_073084280.1"; db_xref "GeneID:140750617"; db_xref "GenBank:XP_072940381.1"; gbkey "CDS"; gene "Grip"; product "glutamate receptor-interacting protein 1 isoform X2"; protein_id "XP_072940381.1"; exon_number "11";
NW_027332228.1	Gnomon	CDS	1376986	1377114	.	-	2	gene_id "Grip"; transcript_id "XM_073084280.1"; db_xref "GeneID:140750617"; db_xref "GenBank:XP_072940381.1"; gbkey "CDS"; gene "Grip"; product "glutamate receptor-interacting protein 1 isoform X2"; protein_id "XP_072940381.1"; exon_number "12";
NW_027332228.1	Gnomon	CDS	1375979	1376491	.	-	2	gene_id "Grip"; transcript_id "XM_073084280.1"; db_xref "GeneID:140750617"; db_xref "GenBank:XP_072940381.1"; gbkey "CDS"; gene "Grip"; product "glutamate receptor-interacting protein 1 isoform X2"; protein_id "XP_072940381.1"; exon_number "13";
NW_027332228.1	Gnomon	CDS	1375409	1375608	.	-	2	gene_id "Grip"; transcript_id "XM_073084280.1"; db_xref "GeneID:140750617"; db_xref "GenBank:XP_072940381.1"; gbkey "CDS"; gene "Grip"; product "glutamate receptor-interacting protein 1 isoform X2"; protein_id "XP_072940381.1"; exon_number "14";
NW_027332228.1	Gnomon	CDS	1374850	1374957	.	-	0	gene_id "Grip"; transcript_id "XM_073084280.1"; db_xref "GeneID:140750617"; db_xref "GenBank:XP_072940381.1"; gbkey "CDS"; gene "Grip"; product "glutamate receptor-interacting protein 1 isoform X2"; protein_id "XP_072940381.1"; exon_number "15";
NW_027332228.1	Gnomon	CDS	1373865	1373933	.	-	0	gene_id "Grip"; transcript_id "XM_073084280.1"; db_xref "GeneID:140750617"; db_xref "GenBank:XP_072940381.1"; gbkey "CDS"; gene "Grip"; product "glutamate receptor-interacting protein 1 isoform X2"; protein_id "XP_072940381.1"; exon_number "16";
NW_027332228.1	Gnomon	start_codon	1434455	1434457	.	-	0	gene_id "Grip"; transcript_id "XM_073084280.1"; db_xref "GeneID:140750617"; db_xref "GenBank:XP_072940381.1"; gbkey "CDS"; gene "Grip"; product "glutamate receptor-interacting protein 1 isoform X2"; protein_id "XP_072940381.1"; exon_number "1";
NW_027332228.1	Gnomon	stop_codon	1373862	1373864	.	-	0	gene_id "Grip"; transcript_id "XM_073084280.1"; db_xref "GeneID:140750617"; db_xref "GenBank:XP_072940381.1"; gbkey "CDS"; gene "Grip"; product "glutamate receptor-interacting protein 1 isoform X2"; protein_id "XP_072940381.1"; exon_number "16";
NW_027332228.1	Gnomon	gene	1466384	1472467	.	+	.	gene_id "LOC140751057"; transcript_id ""; db_xref "GeneID:140751057"; description "uncharacterized LOC140751057"; gbkey "Gene"; gene "LOC140751057"; gene_biotype "protein_coding";
NW_027332228.1	Gnomon	transcript	1466384	1472467	.	+	.	gene_id "LOC140751057"; transcript_id "XM_073084881.1"; db_xref "GeneID:140751057"; db_xref "GenBank:XM_073084881.1"; gbkey "mRNA"; gene "LOC140751057"; model_evidence "Supporting evidence includes similarity to: 1 Protein"; product "uncharacterized protein, transcript variant X1"; transcript_biotype "mRNA";
NW_027332228.1	Gnomon	exon	1466384	1466624	.	+	.	gene_id "LOC140751057"; transcript_id "XM_073084881.1"; db_xref "GeneID:140751057"; db_xref "GenBank:XM_073084881.1"; gene "LOC140751057"; model_evidence "Supporting evidence includes similarity to: 1 Protein"; product "uncharacterized protein, transcript variant X1"; transcript_biotype "mRNA"; exon_number "1";
NW_027332228.1	Gnomon	exon	1467053	1468013	.	+	.	gene_id "LOC140751057"; transcript_id "XM_073084881.1"; db_xref "GeneID:140751057"; db_xref "GenBank:XM_073084881.1"; gene "LOC140751057"; model_evidence "Supporting evidence includes similarity to: 1 Protein"; product "uncharacterized protein, transcript variant X1"; transcript_biotype "mRNA"; exon_number "2";
NW_027332228.1	Gnomon	exon	1471448	1472467	.	+	.	gene_id "LOC140751057"; transcript_id "XM_073084881.1"; db_xref "GeneID:140751057"; db_xref "GenBank:XM_073084881.1"; gene "LOC140751057"; model_evidence "Supporting evidence includes similarity to: 1 Protein"; product "uncharacterized protein, transcript variant X1"; transcript_biotype "mRNA"; exon_number "3";
NW_027332228.1	Gnomon	CDS	1466477	1466624	.	+	0	gene_id "LOC140751057"; transcript_id "XM_073084881.1"; db_xref "GeneID:140751057"; db_xref "GenBank:XP_072940982.1"; gbkey "CDS"; gene "LOC140751057"; product "uncharacterized protein"; protein_id "XP_072940982.1"; exon_number "1";
NW_027332228.1	Gnomon	CDS	1467053	1468002	.	+	2	gene_id "LOC140751057"; transcript_id "XM_073084881.1"; db_xref "GeneID:140751057"; db_xref "GenBank:XP_072940982.1"; gbkey "CDS"; gene "LOC140751057"; product "uncharacterized protein"; protein_id "XP_072940982.1"; exon_number "2";
NW_027332228.1	Gnomon	start_codon	1466477	1466479	.	+	0	gene_id "LOC140751057"; transcript_id "XM_073084881.1"; db_xref "GeneID:140751057"; db_xref "GenBank:XP_072940982.1"; gbkey "CDS"; gene "LOC140751057"; product "uncharacterized protein"; protein_id "XP_072940982.1"; exon_number "1";
NW_027332228.1	Gnomon	stop_codon	1468003	1468005	.	+	0	gene_id "LOC140751057"; transcript_id "XM_073084881.1"; db_xref "GeneID:140751057"; db_xref "GenBank:XP_072940982.1"; gbkey "CDS"; gene "LOC140751057"; product "uncharacterized protein"; protein_id "XP_072940982.1"; exon_number "2";
NW_027332228.1	Gnomon	transcript	1466384	1468584	.	+	.	gene_id "LOC140751057"; transcript_id "XM_073084882.1"; db_xref "GeneID:140751057"; db_xref "GenBank:XM_073084882.1"; experiment "COORDINATES: polyA evidence [ECO:0006239]"; gbkey "mRNA"; gene "LOC140751057"; model_evidence "Supporting evidence includes similarity to: 1 Protein"; product "uncharacterized protein, transcript variant X2"; transcript_biotype "mRNA";
NW_027332228.1	Gnomon	exon	1466384	1466624	.	+	.	gene_id "LOC140751057"; transcript_id "XM_073084882.1"; db_xref "GeneID:140751057"; db_xref "GenBank:XM_073084882.1"; experiment "COORDINATES: polyA evidence [ECO:0006239]"; gene "LOC140751057"; model_evidence "Supporting evidence includes similarity to: 1 Protein"; product "uncharacterized protein, transcript variant X2"; transcript_biotype "mRNA"; exon_number "1";
NW_027332228.1	Gnomon	exon	1467053	1468584	.	+	.	gene_id "LOC140751057"; transcript_id "XM_073084882.1"; db_xref "GeneID:140751057"; db_xref "GenBank:XM_073084882.1"; experiment "COORDINATES: polyA evidence [ECO:0006239]"; gene "LOC140751057"; model_evidence "Supporting evidence includes similarity to: 1 Protein"; product "uncharacterized protein, transcript variant X2"; transcript_biotype "mRNA"; exon_number "2";
NW_027332228.1	Gnomon	CDS	1466477	1466624	.	+	0	gene_id "LOC140751057"; transcript_id "XM_073084882.1"; db_xref "GeneID:140751057"; db_xref "GenBank:XP_072940983.1"; gbkey "CDS"; gene "LOC140751057"; product "uncharacterized protein"; protein_id "XP_072940983.1"; exon_number "1";
NW_027332228.1	Gnomon	CDS	1467053	1468002	.	+	2	gene_id "LOC140751057"; transcript_id "XM_073084882.1"; db_xref "GeneID:140751057"; db_xref "GenBank:XP_072940983.1"; gbkey "CDS"; gene "LOC140751057"; product "uncharacterized protein"; protein_id "XP_072940983.1"; exon_number "2";
NW_027332228.1	Gnomon	start_codon	1466477	1466479	.	+	0	gene_id "LOC140751057"; transcript_id "XM_073084882.1"; db_xref "GeneID:140751057"; db_xref "GenBank:XP_072940983.1"; gbkey "CDS"; gene "LOC140751057"; product "uncharacterized protein"; protein_id "XP_072940983.1"; exon_number "1";
NW_027332228.1	Gnomon	stop_codon	1468003	1468005	.	+	0	gene_id "LOC140751057"; transcript_id "XM_073084882.1"; db_xref "GeneID:140751057"; db_xref "GenBank:XP_072940983.1"; gbkey "CDS"; gene "LOC140751057"; product "uncharacterized protein"; protein_id "XP_072940983.1"; exon_number "2";
NW_027332228.1	tRNAscan-SE	gene	1742944	1743015	.	-	.	gene_id "TRNAM-CAU_8"; transcript_id ""; db_xref "GeneID:140751182"; description "transfer RNA methionine (anticodon CAU)"; gbkey "Gene"; gene "TRNAM-CAU"; gene_biotype "tRNA";
NW_027332228.1	tRNAscan-SE	transcript	1742944	1743015	.	-	.	gene_id "TRNAM-CAU_8"; transcript_id "unassigned_transcript_569"; anticodon "(pos:complement(1742981..1742983))"; db_xref "GeneID:140751182"; gbkey "tRNA"; gene "TRNAM-CAU"; inference "COORDINATES: profile:tRNAscan-SE:2.0.12"; note "transfer RNA methionine (anticodon CAU)"; product "tRNA-Met"; transcript_biotype "tRNA";
NW_027332228.1	tRNAscan-SE	exon	1742944	1743015	.	-	.	gene_id "TRNAM-CAU_8"; transcript_id "unassigned_transcript_569"; anticodon "(pos:complement(1742981..1742983))"; db_xref "GeneID:140751182"; gene "TRNAM-CAU"; inference "COORDINATES: profile:tRNAscan-SE:2.0.12"; note "transfer RNA methionine (anticodon CAU)"; product "tRNA-Met"; transcript_biotype "tRNA"; exon_number "1";
NW_027332228.1	tRNAscan-SE	gene	1743462	1743533	.	-	.	gene_id "TRNAM-CAU_9"; transcript_id ""; db_xref "GeneID:140751183"; description "transfer RNA methionine (anticodon CAU)"; gbkey "Gene"; gene "TRNAM-CAU"; gene_biotype "tRNA";
NW_027332228.1	tRNAscan-SE	transcript	1743462	1743533	.	-	.	gene_id "TRNAM-CAU_9"; transcript_id "unassigned_transcript_570"; anticodon "(pos:complement(1743499..1743501))"; db_xref "GeneID:140751183"; gbkey "tRNA"; gene "TRNAM-CAU"; inference "COORDINATES: profile:tRNAscan-SE:2.0.12"; note "transfer RNA methionine (anticodon CAU)"; product "tRNA-Met"; transcript_biotype "tRNA";
NW_027332228.1	tRNAscan-SE	exon	1743462	1743533	.	-	.	gene_id "TRNAM-CAU_9"; transcript_id "unassigned_transcript_570"; anticodon "(pos:complement(1743499..1743501))"; db_xref "GeneID:140751183"; gene "TRNAM-CAU"; inference "COORDINATES: profile:tRNAscan-SE:2.0.12"; note "transfer RNA methionine (anticodon CAU)"; product "tRNA-Met"; transcript_biotype "tRNA"; exon_number "1";
NW_027332228.1	Gnomon	gene	1794463	1864299	.	+	.	gene_id "LOC140750624"; transcript_id ""; db_xref "GeneID:140750624"; description "very long chain fatty acid elongase 7"; gbkey "Gene"; gene "LOC140750624"; gene_biotype "protein_coding";
NW_027332228.1	Gnomon	transcript	1794463	1864299	.	+	.	gene_id "LOC140750624"; transcript_id "XM_073084289.1"; db_xref "GeneID:140750624"; db_xref "GenBank:XM_073084289.1"; experiment "COORDINATES: polyA evidence [ECO:0006239]"; gbkey "mRNA"; gene "LOC140750624"; model_evidence "Supporting evidence includes similarity to: 19 Proteins"; product "very long chain fatty acid elongase 7"; transcript_biotype "mRNA";
NW_027332228.1	Gnomon	exon	1794463	1794619	.	+	.	gene_id "LOC140750624"; transcript_id "XM_073084289.1"; db_xref "GeneID:140750624"; db_xref "GenBank:XM_073084289.1"; experiment "COORDINATES: polyA evidence [ECO:0006239]"; gene "LOC140750624"; model_evidence "Supporting evidence includes similarity to: 19 Proteins"; product "very long chain fatty acid elongase 7"; transcript_biotype "mRNA"; exon_number "1";
NW_027332228.1	Gnomon	exon	1855142	1855207	.	+	.	gene_id "LOC140750624"; transcript_id "XM_073084289.1"; db_xref "GeneID:140750624"; db_xref "GenBank:XM_073084289.1"; experiment "COORDINATES: polyA evidence [ECO:0006239]"; gene "LOC140750624"; model_evidence "Supporting evidence includes similarity to: 19 Proteins"; product "very long chain fatty acid elongase 7"; transcript_biotype "mRNA"; exon_number "2";
NW_027332228.1	Gnomon	exon	1859622	1859812	.	+	.	gene_id "LOC140750624"; transcript_id "XM_073084289.1"; db_xref "GeneID:140750624"; db_xref "GenBank:XM_073084289.1"; experiment "COORDINATES: polyA evidence [ECO:0006239]"; gene "LOC140750624"; model_evidence "Supporting evidence includes similarity to: 19 Proteins"; product "very long chain fatty acid elongase 7"; transcript_biotype "mRNA"; exon_number "3";
NW_027332228.1	Gnomon	exon	1860868	1860948	.	+	.	gene_id "LOC140750624"; transcript_id "XM_073084289.1"; db_xref "GeneID:140750624"; db_xref "GenBank:XM_073084289.1"; experiment "COORDINATES: polyA evidence [ECO:0006239]"; gene "LOC140750624"; model_evidence "Supporting evidence includes similarity to: 19 Proteins"; product "very long chain fatty acid elongase 7"; transcript_biotype "mRNA"; exon_number "4";
NW_027332228.1	Gnomon	exon	1861665	1861827	.	+	.	gene_id "LOC140750624"; transcript_id "XM_073084289.1"; db_xref "GeneID:140750624"; db_xref "GenBank:XM_073084289.1"; experiment "COORDINATES: polyA evidence [ECO:0006239]"; gene "LOC140750624"; model_evidence "Supporting evidence includes similarity to: 19 Proteins"; product "very long chain fatty acid elongase 7"; transcript_biotype "mRNA"; exon_number "5";
NW_027332228.1	Gnomon	exon	1862507	1862643	.	+	.	gene_id "LOC140750624"; transcript_id "XM_073084289.1"; db_xref "GeneID:140750624"; db_xref "GenBank:XM_073084289.1"; experiment "COORDINATES: polyA evidence [ECO:0006239]"; gene "LOC140750624"; model_evidence "Supporting evidence includes similarity to: 19 Proteins"; product "very long chain fatty acid elongase 7"; transcript_biotype "mRNA"; exon_number "6";
NW_027332228.1	Gnomon	exon	1863081	1864299	.	+	.	gene_id "LOC140750624"; transcript_id "XM_073084289.1"; db_xref "GeneID:140750624"; db_xref "GenBank:XM_073084289.1"; experiment "COORDINATES: polyA evidence [ECO:0006239]"; gene "LOC140750624"; model_evidence "Supporting evidence includes similarity to: 19 Proteins"; product "very long chain fatty acid elongase 7"; transcript_biotype "mRNA"; exon_number "7";
NW_027332228.1	Gnomon	CDS	1794613	1794619	.	+	0	gene_id "LOC140750624"; transcript_id "XM_073084289.1"; db_xref "GeneID:140750624"; db_xref "GenBank:XP_072940390.1"; gbkey "CDS"; gene "LOC140750624"; product "very long chain fatty acid elongase 7"; protein_id "XP_072940390.1"; exon_number "1";
NW_027332228.1	Gnomon	CDS	1855142	1855207	.	+	2	gene_id "LOC140750624"; transcript_id "XM_073084289.1"; db_xref "GeneID:140750624"; db_xref "GenBank:XP_072940390.1"; gbkey "CDS"; gene "LOC140750624"; product "very long chain fatty acid elongase 7"; protein_id "XP_072940390.1"; exon_number "2";
NW_027332228.1	Gnomon	CDS	1859622	1859812	.	+	2	gene_id "LOC140750624"; transcript_id "XM_073084289.1"; db_xref "GeneID:140750624"; db_xref "GenBank:XP_072940390.1"; gbkey "CDS"; gene "LOC140750624"; product "very long chain fatty acid elongase 7"; protein_id "XP_072940390.1"; exon_number "3";
NW_027332228.1	Gnomon	CDS	1860868	1860948	.	+	0	gene_id "LOC140750624"; transcript_id "XM_073084289.1"; db_xref "GeneID:140750624"; db_xref "GenBank:XP_072940390.1"; gbkey "CDS"; gene "LOC140750624"; product "very long chain fatty acid elongase 7"; protein_id "XP_072940390.1"; exon_number "4";
NW_027332228.1	Gnomon	CDS	1861665	1861827	.	+	0	gene_id "LOC140750624"; transcript_id "XM_073084289.1"; db_xref "GeneID:140750624"; db_xref "GenBank:XP_072940390.1"; gbkey "CDS"; gene "LOC140750624"; product "very long chain fatty acid elongase 7"; protein_id "XP_072940390.1"; exon_number "5";
NW_027332228.1	Gnomon	CDS	1862507	1862643	.	+	2	gene_id "LOC140750624"; transcript_id "XM_073084289.1"; db_xref "GeneID:140750624"; db_xref "GenBank:XP_072940390.1"; gbkey "CDS"; gene "LOC140750624"; product "very long chain fatty acid elongase 7"; protein_id "XP_072940390.1"; exon_number "6";
NW_027332228.1	Gnomon	CDS	1863081	1863326	.	+	0	gene_id "LOC140750624"; transcript_id "XM_073084289.1"; db_xref "GeneID:140750624"; db_xref "GenBank:XP_072940390.1"; gbkey "CDS"; gene "LOC140750624"; product "very long chain fatty acid elongase 7"; protein_id "XP_072940390.1"; exon_number "7";
NW_027332228.1	Gnomon	start_codon	1794613	1794615	.	+	0	gene_id "LOC140750624"; transcript_id "XM_073084289.1"; db_xref "GeneID:140750624"; db_xref "GenBank:XP_072940390.1"; gbkey "CDS"; gene "LOC140750624"; product "very long chain fatty acid elongase 7"; protein_id "XP_072940390.1"; exon_number "1";
NW_027332228.1	Gnomon	stop_codon	1863327	1863329	.	+	0	gene_id "LOC140750624"; transcript_id "XM_073084289.1"; db_xref "GeneID:140750624"; db_xref "GenBank:XP_072940390.1"; gbkey "CDS"; gene "LOC140750624"; product "very long chain fatty acid elongase 7"; protein_id "XP_072940390.1"; exon_number "7";
NW_027332228.1	Gnomon	gene	1865289	1890323	.	-	.	gene_id "LOC140750618"; transcript_id ""; db_xref "GeneID:140750618"; description "nose resistant to fluoxetine protein 6-like"; gbkey "Gene"; gene "LOC140750618"; gene_biotype "protein_coding";
NW_027332228.1	Gnomon	transcript	1865289	1890323	.	-	.	gene_id "LOC140750618"; transcript_id "XM_073084282.1"; db_xref "GeneID:140750618"; db_xref "GenBank:XM_073084282.1"; experiment "COORDINATES: polyA evidence [ECO:0006239]"; gbkey "mRNA"; gene "LOC140750618"; model_evidence "Supporting evidence includes similarity to: 8 Proteins"; product "nose resistant to fluoxetine protein 6-like"; transcript_biotype "mRNA";
NW_027332228.1	Gnomon	exon	1890093	1890323	.	-	.	gene_id "LOC140750618"; transcript_id "XM_073084282.1"; db_xref "GeneID:140750618"; db_xref "GenBank:XM_073084282.1"; experiment "COORDINATES: polyA evidence [ECO:0006239]"; gene "LOC140750618"; model_evidence "Supporting evidence includes similarity to: 8 Proteins"; product "nose resistant to fluoxetine protein 6-like"; transcript_biotype "mRNA"; exon_number "1";
NW_027332228.1	Gnomon	exon	1878500	1878639	.	-	.	gene_id "LOC140750618"; transcript_id "XM_073084282.1"; db_xref "GeneID:140750618"; db_xref "GenBank:XM_073084282.1"; experiment "COORDINATES: polyA evidence [ECO:0006239]"; gene "LOC140750618"; model_evidence "Supporting evidence includes similarity to: 8 Proteins"; product "nose resistant to fluoxetine protein 6-like"; transcript_biotype "mRNA"; exon_number "2";
NW_027332228.1	Gnomon	exon	1876463	1876784	.	-	.	gene_id "LOC140750618"; transcript_id "XM_073084282.1"; db_xref "GeneID:140750618"; db_xref "GenBank:XM_073084282.1"; experiment "COORDINATES: polyA evidence [ECO:0006239]"; gene "LOC140750618"; model_evidence "Supporting evidence includes similarity to: 8 Proteins"; product "nose resistant to fluoxetine protein 6-like"; transcript_biotype "mRNA"; exon_number "3";
NW_027332228.1	Gnomon	exon	1876229	1876334	.	-	.	gene_id "LOC140750618"; transcript_id "XM_073084282.1"; db_xref "GeneID:140750618"; db_xref "GenBank:XM_073084282.1"; experiment "COORDINATES: polyA evidence [ECO:0006239]"; gene "LOC140750618"; model_evidence "Supporting evidence includes similarity to: 8 Proteins"; product "nose resistant to fluoxetine protein 6-like"; transcript_biotype "mRNA"; exon_number "4";
NW_027332228.1	Gnomon	exon	1873657	1873741	.	-	.	gene_id "LOC140750618"; transcript_id "XM_073084282.1"; db_xref "GeneID:140750618"; db_xref "GenBank:XM_073084282.1"; experiment "COORDINATES: polyA evidence [ECO:0006239]"; gene "LOC140750618"; model_evidence "Supporting evidence includes similarity to: 8 Proteins"; product "nose resistant to fluoxetine protein 6-like"; transcript_biotype "mRNA"; exon_number "5";
NW_027332228.1	Gnomon	exon	1873003	1873169	.	-	.	gene_id "LOC140750618"; transcript_id "XM_073084282.1"; db_xref "GeneID:140750618"; db_xref "GenBank:XM_073084282.1"; experiment "COORDINATES: polyA evidence [ECO:0006239]"; gene "LOC140750618"; model_evidence "Supporting evidence includes similarity to: 8 Proteins"; product "nose resistant to fluoxetine protein 6-like"; transcript_biotype "mRNA"; exon_number "6";
NW_027332228.1	Gnomon	exon	1871840	1871918	.	-	.	gene_id "LOC140750618"; transcript_id "XM_073084282.1"; db_xref "GeneID:140750618"; db_xref "GenBank:XM_073084282.1"; experiment "COORDINATES: polyA evidence [ECO:0006239]"; gene "LOC140750618"; model_evidence "Supporting evidence includes similarity to: 8 Proteins"; product "nose resistant to fluoxetine protein 6-like"; transcript_biotype "mRNA"; exon_number "7";
NW_027332228.1	Gnomon	exon	1871145	1871248	.	-	.	gene_id "LOC140750618"; transcript_id "XM_073084282.1"; db_xref "GeneID:140750618"; db_xref "GenBank:XM_073084282.1"; experiment "COORDINATES: polyA evidence [ECO:0006239]"; gene "LOC140750618"; model_evidence "Supporting evidence includes similarity to: 8 Proteins"; product "nose resistant to fluoxetine protein 6-like"; transcript_biotype "mRNA"; exon_number "8";
NW_027332228.1	Gnomon	exon	1870675	1870848	.	-	.	gene_id "LOC140750618"; transcript_id "XM_073084282.1"; db_xref "GeneID:140750618"; db_xref "GenBank:XM_073084282.1"; experiment "COORDINATES: polyA evidence [ECO:0006239]"; gene "LOC140750618"; model_evidence "Supporting evidence includes similarity to: 8 Proteins"; product "nose resistant to fluoxetine protein 6-like"; transcript_biotype "mRNA"; exon_number "9";
NW_027332228.1	Gnomon	exon	1870247	1870394	.	-	.	gene_id "LOC140750618"; transcript_id "XM_073084282.1"; db_xref "GeneID:140750618"; db_xref "GenBank:XM_073084282.1"; experiment "COORDINATES: polyA evidence [ECO:0006239]"; gene "LOC140750618"; model_evidence "Supporting evidence includes similarity to: 8 Proteins"; product "nose resistant to fluoxetine protein 6-like"; transcript_biotype "mRNA"; exon_number "10";
NW_027332228.1	Gnomon	exon	1868435	1868621	.	-	.	gene_id "LOC140750618"; transcript_id "XM_073084282.1"; db_xref "GeneID:140750618"; db_xref "GenBank:XM_073084282.1"; experiment "COORDINATES: polyA evidence [ECO:0006239]"; gene "LOC140750618"; model_evidence "Supporting evidence includes similarity to: 8 Proteins"; product "nose resistant to fluoxetine protein 6-like"; transcript_biotype "mRNA"; exon_number "11";
NW_027332228.1	Gnomon	exon	1867784	1867926	.	-	.	gene_id "LOC140750618"; transcript_id "XM_073084282.1"; db_xref "GeneID:140750618"; db_xref "GenBank:XM_073084282.1"; experiment "COORDINATES: polyA evidence [ECO:0006239]"; gene "LOC140750618"; model_evidence "Supporting evidence includes similarity to: 8 Proteins"; product "nose resistant to fluoxetine protein 6-like"; transcript_biotype "mRNA"; exon_number "12";
NW_027332228.1	Gnomon	exon	1865289	1867303	.	-	.	gene_id "LOC140750618"; transcript_id "XM_073084282.1"; db_xref "GeneID:140750618"; db_xref "GenBank:XM_073084282.1"; experiment "COORDINATES: polyA evidence [ECO:0006239]"; gene "LOC140750618"; model_evidence "Supporting evidence includes similarity to: 8 Proteins"; product "nose resistant to fluoxetine protein 6-like"; transcript_biotype "mRNA"; exon_number "13";
NW_027332228.1	Gnomon	CDS	1890093	1890162	.	-	0	gene_id "LOC140750618"; transcript_id "XM_073084282.1"; db_xref "GeneID:140750618"; db_xref "GenBank:XP_072940383.1"; gbkey "CDS"; gene "LOC140750618"; product "nose resistant to fluoxetine protein 6-like"; protein_id "XP_072940383.1"; exon_number "1";
NW_027332228.1	Gnomon	CDS	1878500	1878639	.	-	2	gene_id "LOC140750618"; transcript_id "XM_073084282.1"; db_xref "GeneID:140750618"; db_xref "GenBank:XP_072940383.1"; gbkey "CDS"; gene "LOC140750618"; product "nose resistant to fluoxetine protein 6-like"; protein_id "XP_072940383.1"; exon_number "2";
NW_027332228.1	Gnomon	CDS	1876463	1876784	.	-	0	gene_id "LOC140750618"; transcript_id "XM_073084282.1"; db_xref "GeneID:140750618"; db_xref "GenBank:XP_072940383.1"; gbkey "CDS"; gene "LOC140750618"; product "nose resistant to fluoxetine protein 6-like"; protein_id "XP_072940383.1"; exon_number "3";
NW_027332228.1	Gnomon	CDS	1876229	1876334	.	-	2	gene_id "LOC140750618"; transcript_id "XM_073084282.1"; db_xref "GeneID:140750618"; db_xref "GenBank:XP_072940383.1"; gbkey "CDS"; gene "LOC140750618"; product "nose resistant to fluoxetine protein 6-like"; protein_id "XP_072940383.1"; exon_number "4";
NW_027332228.1	Gnomon	CDS	1873657	1873741	.	-	1	gene_id "LOC140750618"; transcript_id "XM_073084282.1"; db_xref "GeneID:140750618"; db_xref "GenBank:XP_072940383.1"; gbkey "CDS"; gene "LOC140750618"; product "nose resistant to fluoxetine protein 6-like"; protein_id "XP_072940383.1"; exon_number "5";
NW_027332228.1	Gnomon	CDS	1873003	1873169	.	-	0	gene_id "LOC140750618"; transcript_id "XM_073084282.1"; db_xref "GeneID:140750618"; db_xref "GenBank:XP_072940383.1"; gbkey "CDS"; gene "LOC140750618"; product "nose resistant to fluoxetine protein 6-like"; protein_id "XP_072940383.1"; exon_number "6";
NW_027332228.1	Gnomon	CDS	1871840	1871918	.	-	1	gene_id "LOC140750618"; transcript_id "XM_073084282.1"; db_xref "GeneID:140750618"; db_xref "GenBank:XP_072940383.1"; gbkey "CDS"; gene "LOC140750618"; product "nose resistant to fluoxetine protein 6-like"; protein_id "XP_072940383.1"; exon_number "7";
NW_027332228.1	Gnomon	CDS	1871145	1871248	.	-	0	gene_id "LOC140750618"; transcript_id "XM_073084282.1"; db_xref "GeneID:140750618"; db_xref "GenBank:XP_072940383.1"; gbkey "CDS"; gene "LOC140750618"; product "nose resistant to fluoxetine protein 6-like"; protein_id "XP_072940383.1"; exon_number "8";
NW_027332228.1	Gnomon	CDS	1870675	1870848	.	-	1	gene_id "LOC140750618"; transcript_id "XM_073084282.1"; db_xref "GeneID:140750618"; db_xref "GenBank:XP_072940383.1"; gbkey "CDS"; gene "LOC140750618"; product "nose resistant to fluoxetine protein 6-like"; protein_id "XP_072940383.1"; exon_number "9";
NW_027332228.1	Gnomon	CDS	1870247	1870394	.	-	1	gene_id "LOC140750618"; transcript_id "XM_073084282.1"; db_xref "GeneID:140750618"; db_xref "GenBank:XP_072940383.1"; gbkey "CDS"; gene "LOC140750618"; product "nose resistant to fluoxetine protein 6-like"; protein_id "XP_072940383.1"; exon_number "10";
NW_027332228.1	Gnomon	CDS	1868435	1868621	.	-	0	gene_id "LOC140750618"; transcript_id "XM_073084282.1"; db_xref "GeneID:140750618"; db_xref "GenBank:XP_072940383.1"; gbkey "CDS"; gene "LOC140750618"; product "nose resistant to fluoxetine protein 6-like"; protein_id "XP_072940383.1"; exon_number "11";
NW_027332228.1	Gnomon	CDS	1867784	1867926	.	-	2	gene_id "LOC140750618"; transcript_id "XM_073084282.1"; db_xref "GeneID:140750618"; db_xref "GenBank:XP_072940383.1"; gbkey "CDS"; gene "LOC140750618"; product "nose resistant to fluoxetine protein 6-like"; protein_id "XP_072940383.1"; exon_number "12";
NW_027332228.1	Gnomon	CDS	1867082	1867303	.	-	0	gene_id "LOC140750618"; transcript_id "XM_073084282.1"; db_xref "GeneID:140750618"; db_xref "GenBank:XP_072940383.1"; gbkey "CDS"; gene "LOC140750618"; product "nose resistant to fluoxetine protein 6-like"; protein_id "XP_072940383.1"; exon_number "13";
NW_027332228.1	Gnomon	start_codon	1890160	1890162	.	-	0	gene_id "LOC140750618"; transcript_id "XM_073084282.1"; db_xref "GeneID:140750618"; db_xref "GenBank:XP_072940383.1"; gbkey "CDS"; gene "LOC140750618"; product "nose resistant to fluoxetine protein 6-like"; protein_id "XP_072940383.1"; exon_number "1";
NW_027332228.1	Gnomon	stop_codon	1867079	1867081	.	-	0	gene_id "LOC140750618"; transcript_id "XM_073084282.1"; db_xref "GeneID:140750618"; db_xref "GenBank:XP_072940383.1"; gbkey "CDS"; gene "LOC140750618"; product "nose resistant to fluoxetine protein 6-like"; protein_id "XP_072940383.1"; exon_number "13";
NW_027332228.1	Gnomon	gene	1893613	1901672	.	-	.	gene_id "LOC140750947"; transcript_id ""; db_xref "GeneID:140750947"; description "nose resistant to fluoxetine protein 6-like"; gbkey "Gene"; gene "LOC140750947"; gene_biotype "protein_coding";
NW_027332228.1	Gnomon	transcript	1893613	1901672	.	-	.	gene_id "LOC140750947"; transcript_id "XM_073084708.1"; db_xref "GeneID:140750947"; db_xref "GenBank:XM_073084708.1"; gbkey "mRNA"; gene "LOC140750947"; model_evidence "Supporting evidence includes similarity to: 3 Proteins"; product "nose resistant to fluoxetine protein 6-like"; transcript_biotype "mRNA";
NW_027332228.1	Gnomon	exon	1901439	1901672	.	-	.	gene_id "LOC140750947"; transcript_id "XM_073084708.1"; db_xref "GeneID:140750947"; db_xref "GenBank:XM_073084708.1"; gene "LOC140750947"; model_evidence "Supporting evidence includes similarity to: 3 Proteins"; product "nose resistant to fluoxetine protein 6-like"; transcript_biotype "mRNA"; exon_number "1";
NW_027332228.1	Gnomon	exon	1900885	1901024	.	-	.	gene_id "LOC140750947"; transcript_id "XM_073084708.1"; db_xref "GeneID:140750947"; db_xref "GenBank:XM_073084708.1"; gene "LOC140750947"; model_evidence "Supporting evidence includes similarity to: 3 Proteins"; product "nose resistant to fluoxetine protein 6-like"; transcript_biotype "mRNA"; exon_number "2";
NW_027332228.1	Gnomon	exon	1899648	1899969	.	-	.	gene_id "LOC140750947"; transcript_id "XM_073084708.1"; db_xref "GeneID:140750947"; db_xref "GenBank:XM_073084708.1"; gene "LOC140750947"; model_evidence "Supporting evidence includes similarity to: 3 Proteins"; product "nose resistant to fluoxetine protein 6-like"; transcript_biotype "mRNA"; exon_number "3";
NW_027332228.1	Gnomon	exon	1899415	1899523	.	-	.	gene_id "LOC140750947"; transcript_id "XM_073084708.1"; db_xref "GeneID:140750947"; db_xref "GenBank:XM_073084708.1"; gene "LOC140750947"; model_evidence "Supporting evidence includes similarity to: 3 Proteins"; product "nose resistant to fluoxetine protein 6-like"; transcript_biotype "mRNA"; exon_number "4";
NW_027332228.1	Gnomon	exon	1898994	1899078	.	-	.	gene_id "LOC140750947"; transcript_id "XM_073084708.1"; db_xref "GeneID:140750947"; db_xref "GenBank:XM_073084708.1"; gene "LOC140750947"; model_evidence "Supporting evidence includes similarity to: 3 Proteins"; product "nose resistant to fluoxetine protein 6-like"; transcript_biotype "mRNA"; exon_number "5";
NW_027332228.1	Gnomon	exon	1898500	1898666	.	-	.	gene_id "LOC140750947"; transcript_id "XM_073084708.1"; db_xref "GeneID:140750947"; db_xref "GenBank:XM_073084708.1"; gene "LOC140750947"; model_evidence "Supporting evidence includes similarity to: 3 Proteins"; product "nose resistant to fluoxetine protein 6-like"; transcript_biotype "mRNA"; exon_number "6";
NW_027332228.1	Gnomon	exon	1898132	1898210	.	-	.	gene_id "LOC140750947"; transcript_id "XM_073084708.1"; db_xref "GeneID:140750947"; db_xref "GenBank:XM_073084708.1"; gene "LOC140750947"; model_evidence "Supporting evidence includes similarity to: 3 Proteins"; product "nose resistant to fluoxetine protein 6-like"; transcript_biotype "mRNA"; exon_number "7";
NW_027332228.1	Gnomon	exon	1897429	1897532	.	-	.	gene_id "LOC140750947"; transcript_id "XM_073084708.1"; db_xref "GeneID:140750947"; db_xref "GenBank:XM_073084708.1"; gene "LOC140750947"; model_evidence "Supporting evidence includes similarity to: 3 Proteins"; product "nose resistant to fluoxetine protein 6-like"; transcript_biotype "mRNA"; exon_number "8";
NW_027332228.1	Gnomon	exon	1897002	1897172	.	-	.	gene_id "LOC140750947"; transcript_id "XM_073084708.1"; db_xref "GeneID:140750947"; db_xref "GenBank:XM_073084708.1"; gene "LOC140750947"; model_evidence "Supporting evidence includes similarity to: 3 Proteins"; product "nose resistant to fluoxetine protein 6-like"; transcript_biotype "mRNA"; exon_number "9";
NW_027332228.1	Gnomon	exon	1895622	1895772	.	-	.	gene_id "LOC140750947"; transcript_id "XM_073084708.1"; db_xref "GeneID:140750947"; db_xref "GenBank:XM_073084708.1"; gene "LOC140750947"; model_evidence "Supporting evidence includes similarity to: 3 Proteins"; product "nose resistant to fluoxetine protein 6-like"; transcript_biotype "mRNA"; exon_number "10";
NW_027332228.1	Gnomon	exon	1895162	1895348	.	-	.	gene_id "LOC140750947"; transcript_id "XM_073084708.1"; db_xref "GeneID:140750947"; db_xref "GenBank:XM_073084708.1"; gene "LOC140750947"; model_evidence "Supporting evidence includes similarity to: 3 Proteins"; product "nose resistant to fluoxetine protein 6-like"; transcript_biotype "mRNA"; exon_number "11";
NW_027332228.1	Gnomon	exon	1894764	1894906	.	-	.	gene_id "LOC140750947"; transcript_id "XM_073084708.1"; db_xref "GeneID:140750947"; db_xref "GenBank:XM_073084708.1"; gene "LOC140750947"; model_evidence "Supporting evidence includes similarity to: 3 Proteins"; product "nose resistant to fluoxetine protein 6-like"; transcript_biotype "mRNA"; exon_number "12";
NW_027332228.1	Gnomon	exon	1893613	1894511	.	-	.	gene_id "LOC140750947"; transcript_id "XM_073084708.1"; db_xref "GeneID:140750947"; db_xref "GenBank:XM_073084708.1"; gene "LOC140750947"; model_evidence "Supporting evidence includes similarity to: 3 Proteins"; product "nose resistant to fluoxetine protein 6-like"; transcript_biotype "mRNA"; exon_number "13";
NW_027332228.1	Gnomon	CDS	1901439	1901508	.	-	0	gene_id "LOC140750947"; transcript_id "XM_073084708.1"; db_xref "GeneID:140750947"; db_xref "GenBank:XP_072940809.1"; gbkey "CDS"; gene "LOC140750947"; product "nose resistant to fluoxetine protein 6-like"; protein_id "XP_072940809.1"; exon_number "1";
NW_027332228.1	Gnomon	CDS	1900885	1901024	.	-	2	gene_id "LOC140750947"; transcript_id "XM_073084708.1"; db_xref "GeneID:140750947"; db_xref "GenBank:XP_072940809.1"; gbkey "CDS"; gene "LOC140750947"; product "nose resistant to fluoxetine protein 6-like"; protein_id "XP_072940809.1"; exon_number "2";
NW_027332228.1	Gnomon	CDS	1899648	1899969	.	-	0	gene_id "LOC140750947"; transcript_id "XM_073084708.1"; db_xref "GeneID:140750947"; db_xref "GenBank:XP_072940809.1"; gbkey "CDS"; gene "LOC140750947"; product "nose resistant to fluoxetine protein 6-like"; protein_id "XP_072940809.1"; exon_number "3";
NW_027332228.1	Gnomon	CDS	1899415	1899523	.	-	2	gene_id "LOC140750947"; transcript_id "XM_073084708.1"; db_xref "GeneID:140750947"; db_xref "GenBank:XP_072940809.1"; gbkey "CDS"; gene "LOC140750947"; product "nose resistant to fluoxetine protein 6-like"; protein_id "XP_072940809.1"; exon_number "4";
NW_027332228.1	Gnomon	CDS	1898994	1899078	.	-	1	gene_id "LOC140750947"; transcript_id "XM_073084708.1"; db_xref "GeneID:140750947"; db_xref "GenBank:XP_072940809.1"; gbkey "CDS"; gene "LOC140750947"; product "nose resistant to fluoxetine protein 6-like"; protein_id "XP_072940809.1"; exon_number "5";
NW_027332228.1	Gnomon	CDS	1898500	1898666	.	-	0	gene_id "LOC140750947"; transcript_id "XM_073084708.1"; db_xref "GeneID:140750947"; db_xref "GenBank:XP_072940809.1"; gbkey "CDS"; gene "LOC140750947"; product "nose resistant to fluoxetine protein 6-like"; protein_id "XP_072940809.1"; exon_number "6";
NW_027332228.1	Gnomon	CDS	1898132	1898210	.	-	1	gene_id "LOC140750947"; transcript_id "XM_073084708.1"; db_xref "GeneID:140750947"; db_xref "GenBank:XP_072940809.1"; gbkey "CDS"; gene "LOC140750947"; product "nose resistant to fluoxetine protein 6-like"; protein_id "XP_072940809.1"; exon_number "7";
NW_027332228.1	Gnomon	CDS	1897429	1897532	.	-	0	gene_id "LOC140750947"; transcript_id "XM_073084708.1"; db_xref "GeneID:140750947"; db_xref "GenBank:XP_072940809.1"; gbkey "CDS"; gene "LOC140750947"; product "nose resistant to fluoxetine protein 6-like"; protein_id "XP_072940809.1"; exon_number "8";
NW_027332228.1	Gnomon	CDS	1897002	1897172	.	-	1	gene_id "LOC140750947"; transcript_id "XM_073084708.1"; db_xref "GeneID:140750947"; db_xref "GenBank:XP_072940809.1"; gbkey "CDS"; gene "LOC140750947"; product "nose resistant to fluoxetine protein 6-like"; protein_id "XP_072940809.1"; exon_number "9";
NW_027332228.1	Gnomon	CDS	1895622	1895772	.	-	1	gene_id "LOC140750947"; transcript_id "XM_073084708.1"; db_xref "GeneID:140750947"; db_xref "GenBank:XP_072940809.1"; gbkey "CDS"; gene "LOC140750947"; product "nose resistant to fluoxetine protein 6-like"; protein_id "XP_072940809.1"; exon_number "10";
NW_027332228.1	Gnomon	CDS	1895162	1895348	.	-	0	gene_id "LOC140750947"; transcript_id "XM_073084708.1"; db_xref "GeneID:140750947"; db_xref "GenBank:XP_072940809.1"; gbkey "CDS"; gene "LOC140750947"; product "nose resistant to fluoxetine protein 6-like"; protein_id "XP_072940809.1"; exon_number "11";
NW_027332228.1	Gnomon	CDS	1894764	1894906	.	-	2	gene_id "LOC140750947"; transcript_id "XM_073084708.1"; db_xref "GeneID:140750947"; db_xref "GenBank:XP_072940809.1"; gbkey "CDS"; gene "LOC140750947"; product "nose resistant to fluoxetine protein 6-like"; protein_id "XP_072940809.1"; exon_number "12";
NW_027332228.1	Gnomon	CDS	1894272	1894511	.	-	0	gene_id "LOC140750947"; transcript_id "XM_073084708.1"; db_xref "GeneID:140750947"; db_xref "GenBank:XP_072940809.1"; gbkey "CDS"; gene "LOC140750947"; product "nose resistant to fluoxetine protein 6-like"; protein_id "XP_072940809.1"; exon_number "13";
NW_027332228.1	Gnomon	start_codon	1901506	1901508	.	-	0	gene_id "LOC140750947"; transcript_id "XM_073084708.1"; db_xref "GeneID:140750947"; db_xref "GenBank:XP_072940809.1"; gbkey "CDS"; gene "LOC140750947"; product "nose resistant to fluoxetine protein 6-like"; protein_id "XP_072940809.1"; exon_number "1";
NW_027332228.1	Gnomon	stop_codon	1894269	1894271	.	-	0	gene_id "LOC140750947"; transcript_id "XM_073084708.1"; db_xref "GeneID:140750947"; db_xref "GenBank:XP_072940809.1"; gbkey "CDS"; gene "LOC140750947"; product "nose resistant to fluoxetine protein 6-like"; protein_id "XP_072940809.1"; exon_number "13";
NW_027332228.1	Gnomon	gene	1921087	1929001	.	+	.	gene_id "LOC140750622"; transcript_id ""; db_xref "GeneID:140750622"; description "very long chain fatty acid elongase 1-like"; gbkey "Gene"; gene "LOC140750622"; gene_biotype "protein_coding";
NW_027332228.1	Gnomon	transcript	1921087	1929001	.	+	.	gene_id "LOC140750622"; transcript_id "XM_073084288.1"; db_xref "GeneID:140750622"; db_xref "GenBank:XM_073084288.1"; experiment "COORDINATES: polyA evidence [ECO:0006239]"; gbkey "mRNA"; gene "LOC140750622"; model_evidence "Supporting evidence includes similarity to: 8 Proteins"; product "very long chain fatty acid elongase 1-like"; transcript_biotype "mRNA";
NW_027332228.1	Gnomon	exon	1921087	1921173	.	+	.	gene_id "LOC140750622"; transcript_id "XM_073084288.1"; db_xref "GeneID:140750622"; db_xref "GenBank:XM_073084288.1"; experiment "COORDINATES: polyA evidence [ECO:0006239]"; gene "LOC140750622"; model_evidence "Supporting evidence includes similarity to: 8 Proteins"; product "very long chain fatty acid elongase 1-like"; transcript_biotype "mRNA"; exon_number "1";
NW_027332228.1	Gnomon	exon	1923775	1923837	.	+	.	gene_id "LOC140750622"; transcript_id "XM_073084288.1"; db_xref "GeneID:140750622"; db_xref "GenBank:XM_073084288.1"; experiment "COORDINATES: polyA evidence [ECO:0006239]"; gene "LOC140750622"; model_evidence "Supporting evidence includes similarity to: 8 Proteins"; product "very long chain fatty acid elongase 1-like"; transcript_biotype "mRNA"; exon_number "2";
NW_027332228.1	Gnomon	exon	1924300	1924490	.	+	.	gene_id "LOC140750622"; transcript_id "XM_073084288.1"; db_xref "GeneID:140750622"; db_xref "GenBank:XM_073084288.1"; experiment "COORDINATES: polyA evidence [ECO:0006239]"; gene "LOC140750622"; model_evidence "Supporting evidence includes similarity to: 8 Proteins"; product "very long chain fatty acid elongase 1-like"; transcript_biotype "mRNA"; exon_number "3";
NW_027332228.1	Gnomon	exon	1925221	1925358	.	+	.	gene_id "LOC140750622"; transcript_id "XM_073084288.1"; db_xref "GeneID:140750622"; db_xref "GenBank:XM_073084288.1"; experiment "COORDINATES: polyA evidence [ECO:0006239]"; gene "LOC140750622"; model_evidence "Supporting evidence includes similarity to: 8 Proteins"; product "very long chain fatty acid elongase 1-like"; transcript_biotype "mRNA"; exon_number "4";
NW_027332228.1	Gnomon	exon	1926334	1926439	.	+	.	gene_id "LOC140750622"; transcript_id "XM_073084288.1"; db_xref "GeneID:140750622"; db_xref "GenBank:XM_073084288.1"; experiment "COORDINATES: polyA evidence [ECO:0006239]"; gene "LOC140750622"; model_evidence "Supporting evidence includes similarity to: 8 Proteins"; product "very long chain fatty acid elongase 1-like"; transcript_biotype "mRNA"; exon_number "5";
NW_027332228.1	Gnomon	exon	1927831	1927967	.	+	.	gene_id "LOC140750622"; transcript_id "XM_073084288.1"; db_xref "GeneID:140750622"; db_xref "GenBank:XM_073084288.1"; experiment "COORDINATES: polyA evidence [ECO:0006239]"; gene "LOC140750622"; model_evidence "Supporting evidence includes similarity to: 8 Proteins"; product "very long chain fatty acid elongase 1-like"; transcript_biotype "mRNA"; exon_number "6";
NW_027332228.1	Gnomon	exon	1928623	1929001	.	+	.	gene_id "LOC140750622"; transcript_id "XM_073084288.1"; db_xref "GeneID:140750622"; db_xref "GenBank:XM_073084288.1"; experiment "COORDINATES: polyA evidence [ECO:0006239]"; gene "LOC140750622"; model_evidence "Supporting evidence includes similarity to: 8 Proteins"; product "very long chain fatty acid elongase 1-like"; transcript_biotype "mRNA"; exon_number "7";
NW_027332228.1	Gnomon	CDS	1923777	1923837	.	+	0	gene_id "LOC140750622"; transcript_id "XM_073084288.1"; db_xref "GeneID:140750622"; db_xref "GenBank:XP_072940389.1"; gbkey "CDS"; gene "LOC140750622"; product "very long chain fatty acid elongase 1-like"; protein_id "XP_072940389.1"; exon_number "2";
NW_027332228.1	Gnomon	CDS	1924300	1924490	.	+	2	gene_id "LOC140750622"; transcript_id "XM_073084288.1"; db_xref "GeneID:140750622"; db_xref "GenBank:XP_072940389.1"; gbkey "CDS"; gene "LOC140750622"; product "very long chain fatty acid elongase 1-like"; protein_id "XP_072940389.1"; exon_number "3";
NW_027332228.1	Gnomon	CDS	1925221	1925358	.	+	0	gene_id "LOC140750622"; transcript_id "XM_073084288.1"; db_xref "GeneID:140750622"; db_xref "GenBank:XP_072940389.1"; gbkey "CDS"; gene "LOC140750622"; product "very long chain fatty acid elongase 1-like"; protein_id "XP_072940389.1"; exon_number "4";
NW_027332228.1	Gnomon	CDS	1926334	1926439	.	+	0	gene_id "LOC140750622"; transcript_id "XM_073084288.1"; db_xref "GeneID:140750622"; db_xref "GenBank:XP_072940389.1"; gbkey "CDS"; gene "LOC140750622"; product "very long chain fatty acid elongase 1-like"; protein_id "XP_072940389.1"; exon_number "5";
NW_027332228.1	Gnomon	CDS	1927831	1927967	.	+	2	gene_id "LOC140750622"; transcript_id "XM_073084288.1"; db_xref "GeneID:140750622"; db_xref "GenBank:XP_072940389.1"; gbkey "CDS"; gene "LOC140750622"; product "very long chain fatty acid elongase 1-like"; protein_id "XP_072940389.1"; exon_number "6";
NW_027332228.1	Gnomon	CDS	1928623	1928889	.	+	0	gene_id "LOC140750622"; transcript_id "XM_073084288.1"; db_xref "GeneID:140750622"; db_xref "GenBank:XP_072940389.1"; gbkey "CDS"; gene "LOC140750622"; product "very long chain fatty acid elongase 1-like"; protein_id "XP_072940389.1"; exon_number "7";
NW_027332228.1	Gnomon	start_codon	1923777	1923779	.	+	0	gene_id "LOC140750622"; transcript_id "XM_073084288.1"; db_xref "GeneID:140750622"; db_xref "GenBank:XP_072940389.1"; gbkey "CDS"; gene "LOC140750622"; product "very long chain fatty acid elongase 1-like"; protein_id "XP_072940389.1"; exon_number "2";
NW_027332228.1	Gnomon	stop_codon	1928890	1928892	.	+	0	gene_id "LOC140750622"; transcript_id "XM_073084288.1"; db_xref "GeneID:140750622"; db_xref "GenBank:XP_072940389.1"; gbkey "CDS"; gene "LOC140750622"; product "very long chain fatty acid elongase 1-like"; protein_id "XP_072940389.1"; exon_number "7";
NW_027332228.1	Gnomon	gene	1929776	1945468	.	+	.	gene_id "LOC140750625"; transcript_id ""; db_xref "GeneID:140750625"; description "very long chain fatty acid elongase 7-like"; gbkey "Gene"; gene "LOC140750625"; gene_biotype "protein_coding";
NW_027332228.1	Gnomon	transcript	1929776	1945468	.	+	.	gene_id "LOC140750625"; transcript_id "XM_073084290.1"; db_xref "GeneID:140750625"; db_xref "GenBank:XM_073084290.1"; experiment "COORDINATES: polyA evidence [ECO:0006239]"; gbkey "mRNA"; gene "LOC140750625"; model_evidence "Supporting evidence includes similarity to: 2 Proteins"; product "very long chain fatty acid elongase 7-like"; transcript_biotype "mRNA";
NW_027332228.1	Gnomon	exon	1929776	1930080	.	+	.	gene_id "LOC140750625"; transcript_id "XM_073084290.1"; db_xref "GeneID:140750625"; db_xref "GenBank:XM_073084290.1"; experiment "COORDINATES: polyA evidence [ECO:0006239]"; gene "LOC140750625"; model_evidence "Supporting evidence includes similarity to: 2 Proteins"; product "very long chain fatty acid elongase 7-like"; transcript_biotype "mRNA"; exon_number "1";
NW_027332228.1	Gnomon	exon	1931585	1931645	.	+	.	gene_id "LOC140750625"; transcript_id "XM_073084290.1"; db_xref "GeneID:140750625"; db_xref "GenBank:XM_073084290.1"; experiment "COORDINATES: polyA evidence [ECO:0006239]"; gene "LOC140750625"; model_evidence "Supporting evidence includes similarity to: 2 Proteins"; product "very long chain fatty acid elongase 7-like"; transcript_biotype "mRNA"; exon_number "2";
NW_027332228.1	Gnomon	exon	1936843	1937033	.	+	.	gene_id "LOC140750625"; transcript_id "XM_073084290.1"; db_xref "GeneID:140750625"; db_xref "GenBank:XM_073084290.1"; experiment "COORDINATES: polyA evidence [ECO:0006239]"; gene "LOC140750625"; model_evidence "Supporting evidence includes similarity to: 2 Proteins"; product "very long chain fatty acid elongase 7-like"; transcript_biotype "mRNA"; exon_number "3";
NW_027332228.1	Gnomon	exon	1941210	1941347	.	+	.	gene_id "LOC140750625"; transcript_id "XM_073084290.1"; db_xref "GeneID:140750625"; db_xref "GenBank:XM_073084290.1"; experiment "COORDINATES: polyA evidence [ECO:0006239]"; gene "LOC140750625"; model_evidence "Supporting evidence includes similarity to: 2 Proteins"; product "very long chain fatty acid elongase 7-like"; transcript_biotype "mRNA"; exon_number "4";
NW_027332228.1	Gnomon	exon	1942522	1942627	.	+	.	gene_id "LOC140750625"; transcript_id "XM_073084290.1"; db_xref "GeneID:140750625"; db_xref "GenBank:XM_073084290.1"; experiment "COORDINATES: polyA evidence [ECO:0006239]"; gene "LOC140750625"; model_evidence "Supporting evidence includes similarity to: 2 Proteins"; product "very long chain fatty acid elongase 7-like"; transcript_biotype "mRNA"; exon_number "5";
NW_027332228.1	Gnomon	exon	1943206	1943342	.	+	.	gene_id "LOC140750625"; transcript_id "XM_073084290.1"; db_xref "GeneID:140750625"; db_xref "GenBank:XM_073084290.1"; experiment "COORDINATES: polyA evidence [ECO:0006239]"; gene "LOC140750625"; model_evidence "Supporting evidence includes similarity to: 2 Proteins"; product "very long chain fatty acid elongase 7-like"; transcript_biotype "mRNA"; exon_number "6";
NW_027332228.1	Gnomon	exon	1944078	1945468	.	+	.	gene_id "LOC140750625"; transcript_id "XM_073084290.1"; db_xref "GeneID:140750625"; db_xref "GenBank:XM_073084290.1"; experiment "COORDINATES: polyA evidence [ECO:0006239]"; gene "LOC140750625"; model_evidence "Supporting evidence includes similarity to: 2 Proteins"; product "very long chain fatty acid elongase 7-like"; transcript_biotype "mRNA"; exon_number "7";
NW_027332228.1	Gnomon	CDS	1931585	1931645	.	+	0	gene_id "LOC140750625"; transcript_id "XM_073084290.1"; db_xref "GeneID:140750625"; db_xref "GenBank:XP_072940391.1"; gbkey "CDS"; gene "LOC140750625"; product "very long chain fatty acid elongase 7-like"; protein_id "XP_072940391.1"; exon_number "2";
NW_027332228.1	Gnomon	CDS	1936843	1937033	.	+	2	gene_id "LOC140750625"; transcript_id "XM_073084290.1"; db_xref "GeneID:140750625"; db_xref "GenBank:XP_072940391.1"; gbkey "CDS"; gene "LOC140750625"; product "very long chain fatty acid elongase 7-like"; protein_id "XP_072940391.1"; exon_number "3";
NW_027332228.1	Gnomon	CDS	1941210	1941347	.	+	0	gene_id "LOC140750625"; transcript_id "XM_073084290.1"; db_xref "GeneID:140750625"; db_xref "GenBank:XP_072940391.1"; gbkey "CDS"; gene "LOC140750625"; product "very long chain fatty acid elongase 7-like"; protein_id "XP_072940391.1"; exon_number "4";
NW_027332228.1	Gnomon	CDS	1942522	1942627	.	+	0	gene_id "LOC140750625"; transcript_id "XM_073084290.1"; db_xref "GeneID:140750625"; db_xref "GenBank:XP_072940391.1"; gbkey "CDS"; gene "LOC140750625"; product "very long chain fatty acid elongase 7-like"; protein_id "XP_072940391.1"; exon_number "5";
NW_027332228.1	Gnomon	CDS	1943206	1943342	.	+	2	gene_id "LOC140750625"; transcript_id "XM_073084290.1"; db_xref "GeneID:140750625"; db_xref "GenBank:XP_072940391.1"; gbkey "CDS"; gene "LOC140750625"; product "very long chain fatty acid elongase 7-like"; protein_id "XP_072940391.1"; exon_number "6";
NW_027332228.1	Gnomon	CDS	1944078	1944263	.	+	0	gene_id "LOC140750625"; transcript_id "XM_073084290.1"; db_xref "GeneID:140750625"; db_xref "GenBank:XP_072940391.1"; gbkey "CDS"; gene "LOC140750625"; product "very long chain fatty acid elongase 7-like"; protein_id "XP_072940391.1"; exon_number "7";
NW_027332228.1	Gnomon	start_codon	1931585	1931587	.	+	0	gene_id "LOC140750625"; transcript_id "XM_073084290.1"; db_xref "GeneID:140750625"; db_xref "GenBank:XP_072940391.1"; gbkey "CDS"; gene "LOC140750625"; product "very long chain fatty acid elongase 7-like"; protein_id "XP_072940391.1"; exon_number "2";
NW_027332228.1	Gnomon	stop_codon	1944264	1944266	.	+	0	gene_id "LOC140750625"; transcript_id "XM_073084290.1"; db_xref "GeneID:140750625"; db_xref "GenBank:XP_072940391.1"; gbkey "CDS"; gene "LOC140750625"; product "very long chain fatty acid elongase 7-like"; protein_id "XP_072940391.1"; exon_number "7";
NW_027332228.1	Gnomon	gene	1950899	1956686	.	+	.	gene_id "LOC140750626"; transcript_id ""; db_xref "GeneID:140750626"; description "very long chain fatty acid elongase 7-like"; gbkey "Gene"; gene "LOC140750626"; gene_biotype "protein_coding";
NW_027332228.1	Gnomon	transcript	1950899	1956686	.	+	.	gene_id "LOC140750626"; transcript_id "XM_073084291.1"; db_xref "GeneID:140750626"; db_xref "GenBank:XM_073084291.1"; gbkey "mRNA"; gene "LOC140750626"; model_evidence "Supporting evidence includes similarity to: 7 Proteins"; product "very long chain fatty acid elongase 7-like"; transcript_biotype "mRNA";
NW_027332228.1	Gnomon	exon	1950899	1951668	.	+	.	gene_id "LOC140750626"; transcript_id "XM_073084291.1"; db_xref "GeneID:140750626"; db_xref "GenBank:XM_073084291.1"; gene "LOC140750626"; model_evidence "Supporting evidence includes similarity to: 7 Proteins"; product "very long chain fatty acid elongase 7-like"; transcript_biotype "mRNA"; exon_number "1";
NW_027332228.1	Gnomon	exon	1952197	1952387	.	+	.	gene_id "LOC140750626"; transcript_id "XM_073084291.1"; db_xref "GeneID:140750626"; db_xref "GenBank:XM_073084291.1"; gene "LOC140750626"; model_evidence "Supporting evidence includes similarity to: 7 Proteins"; product "very long chain fatty acid elongase 7-like"; transcript_biotype "mRNA"; exon_number "2";
NW_027332228.1	Gnomon	exon	1955253	1955387	.	+	.	gene_id "LOC140750626"; transcript_id "XM_073084291.1"; db_xref "GeneID:140750626"; db_xref "GenBank:XM_073084291.1"; gene "LOC140750626"; model_evidence "Supporting evidence includes similarity to: 7 Proteins"; product "very long chain fatty acid elongase 7-like"; transcript_biotype "mRNA"; exon_number "3";
NW_027332228.1	Gnomon	exon	1956050	1956155	.	+	.	gene_id "LOC140750626"; transcript_id "XM_073084291.1"; db_xref "GeneID:140750626"; db_xref "GenBank:XM_073084291.1"; gene "LOC140750626"; model_evidence "Supporting evidence includes similarity to: 7 Proteins"; product "very long chain fatty acid elongase 7-like"; transcript_biotype "mRNA"; exon_number "4";
NW_027332228.1	Gnomon	exon	1956537	1956686	.	+	.	gene_id "LOC140750626"; transcript_id "XM_073084291.1"; db_xref "GeneID:140750626"; db_xref "GenBank:XM_073084291.1"; gene "LOC140750626"; model_evidence "Supporting evidence includes similarity to: 7 Proteins"; product "very long chain fatty acid elongase 7-like"; transcript_biotype "mRNA"; exon_number "5";
NW_027332228.1	Gnomon	CDS	1951605	1951668	.	+	0	gene_id "LOC140750626"; transcript_id "XM_073084291.1"; db_xref "GeneID:140750626"; db_xref "GenBank:XP_072940392.1"; gbkey "CDS"; gene "LOC140750626"; product "very long chain fatty acid elongase 7-like"; protein_id "XP_072940392.1"; exon_number "1";
NW_027332228.1	Gnomon	CDS	1952197	1952387	.	+	2	gene_id "LOC140750626"; transcript_id "XM_073084291.1"; db_xref "GeneID:140750626"; db_xref "GenBank:XP_072940392.1"; gbkey "CDS"; gene "LOC140750626"; product "very long chain fatty acid elongase 7-like"; protein_id "XP_072940392.1"; exon_number "2";
NW_027332228.1	Gnomon	CDS	1955253	1955387	.	+	0	gene_id "LOC140750626"; transcript_id "XM_073084291.1"; db_xref "GeneID:140750626"; db_xref "GenBank:XP_072940392.1"; gbkey "CDS"; gene "LOC140750626"; product "very long chain fatty acid elongase 7-like"; protein_id "XP_072940392.1"; exon_number "3";
NW_027332228.1	Gnomon	CDS	1956050	1956155	.	+	0	gene_id "LOC140750626"; transcript_id "XM_073084291.1"; db_xref "GeneID:140750626"; db_xref "GenBank:XP_072940392.1"; gbkey "CDS"; gene "LOC140750626"; product "very long chain fatty acid elongase 7-like"; protein_id "XP_072940392.1"; exon_number "4";
NW_027332228.1	Gnomon	CDS	1956537	1956553	.	+	2	gene_id "LOC140750626"; transcript_id "XM_073084291.1"; db_xref "GeneID:140750626"; db_xref "GenBank:XP_072940392.1"; gbkey "CDS"; gene "LOC140750626"; product "very long chain fatty acid elongase 7-like"; protein_id "XP_072940392.1"; exon_number "5";
NW_027332228.1	Gnomon	start_codon	1951605	1951607	.	+	0	gene_id "LOC140750626"; transcript_id "XM_073084291.1"; db_xref "GeneID:140750626"; db_xref "GenBank:XP_072940392.1"; gbkey "CDS"; gene "LOC140750626"; product "very long chain fatty acid elongase 7-like"; protein_id "XP_072940392.1"; exon_number "1";
NW_027332228.1	Gnomon	stop_codon	1956554	1956556	.	+	0	gene_id "LOC140750626"; transcript_id "XM_073084291.1"; db_xref "GeneID:140750626"; db_xref "GenBank:XP_072940392.1"; gbkey "CDS"; gene "LOC140750626"; product "very long chain fatty acid elongase 7-like"; protein_id "XP_072940392.1"; exon_number "5";
NW_027332228.1	Gnomon	gene	1956548	1967597	.	+	.	gene_id "LOC140750619"; transcript_id ""; db_xref "GeneID:140750619"; description "very long chain fatty acid elongase 7-like"; gbkey "Gene"; gene "LOC140750619"; gene_biotype "protein_coding";
NW_027332228.1	Gnomon	transcript	1956548	1967597	.	+	.	gene_id "LOC140750619"; transcript_id "XM_073084283.1"; db_xref "GeneID:140750619"; db_xref "GenBank:XM_073084283.1"; gbkey "mRNA"; gene "LOC140750619"; model_evidence "Supporting evidence includes similarity to: 1 Protein"; product "very long chain fatty acid elongase 7-like, transcript variant X1"; transcript_biotype "mRNA";
NW_027332228.1	Gnomon	exon	1956548	1956857	.	+	.	gene_id "LOC140750619"; transcript_id "XM_073084283.1"; db_xref "GeneID:140750619"; db_xref "GenBank:XM_073084283.1"; gene "LOC140750619"; model_evidence "Supporting evidence includes similarity to: 1 Protein"; product "very long chain fatty acid elongase 7-like, transcript variant X1"; transcript_biotype "mRNA"; exon_number "1";
NW_027332228.1	Gnomon	exon	1956959	1957095	.	+	.	gene_id "LOC140750619"; transcript_id "XM_073084283.1"; db_xref "GeneID:140750619"; db_xref "GenBank:XM_073084283.1"; gene "LOC140750619"; model_evidence "Supporting evidence includes similarity to: 1 Protein"; product "very long chain fatty acid elongase 7-like, transcript variant X1"; transcript_biotype "mRNA"; exon_number "2";
NW_027332228.1	Gnomon	exon	1963034	1963224	.	+	.	gene_id "LOC140750619"; transcript_id "XM_073084283.1"; db_xref "GeneID:140750619"; db_xref "GenBank:XM_073084283.1"; gene "LOC140750619"; model_evidence "Supporting evidence includes similarity to: 1 Protein"; product "very long chain fatty acid elongase 7-like, transcript variant X1"; transcript_biotype "mRNA"; exon_number "3";
NW_027332228.1	Gnomon	exon	1964005	1964139	.	+	.	gene_id "LOC140750619"; transcript_id "XM_073084283.1"; db_xref "GeneID:140750619"; db_xref "GenBank:XM_073084283.1"; gene "LOC140750619"; model_evidence "Supporting evidence includes similarity to: 1 Protein"; product "very long chain fatty acid elongase 7-like, transcript variant X1"; transcript_biotype "mRNA"; exon_number "4";
NW_027332228.1	Gnomon	exon	1964826	1964931	.	+	.	gene_id "LOC140750619"; transcript_id "XM_073084283.1"; db_xref "GeneID:140750619"; db_xref "GenBank:XM_073084283.1"; gene "LOC140750619"; model_evidence "Supporting evidence includes similarity to: 1 Protein"; product "very long chain fatty acid elongase 7-like, transcript variant X1"; transcript_biotype "mRNA"; exon_number "5";
NW_027332228.1	Gnomon	exon	1966669	1966805	.	+	.	gene_id "LOC140750619"; transcript_id "XM_073084283.1"; db_xref "GeneID:140750619"; db_xref "GenBank:XM_073084283.1"; gene "LOC140750619"; model_evidence "Supporting evidence includes similarity to: 1 Protein"; product "very long chain fatty acid elongase 7-like, transcript variant X1"; transcript_biotype "mRNA"; exon_number "6";
NW_027332228.1	Gnomon	exon	1967234	1967597	.	+	.	gene_id "LOC140750619"; transcript_id "XM_073084283.1"; db_xref "GeneID:140750619"; db_xref "GenBank:XM_073084283.1"; gene "LOC140750619"; model_evidence "Supporting evidence includes similarity to: 1 Protein"; product "very long chain fatty acid elongase 7-like, transcript variant X1"; transcript_biotype "mRNA"; exon_number "7";
NW_027332228.1	Gnomon	CDS	1956679	1956857	.	+	0	gene_id "LOC140750619"; transcript_id "XM_073084283.1"; db_xref "GeneID:140750619"; db_xref "GenBank:XP_072940384.1"; gbkey "CDS"; gene "LOC140750619"; product "very long chain fatty acid elongase 7-like isoform X1"; protein_id "XP_072940384.1"; exon_number "1";
NW_027332228.1	Gnomon	CDS	1956959	1957095	.	+	1	gene_id "LOC140750619"; transcript_id "XM_073084283.1"; db_xref "GeneID:140750619"; db_xref "GenBank:XP_072940384.1"; gbkey "CDS"; gene "LOC140750619"; product "very long chain fatty acid elongase 7-like isoform X1"; protein_id "XP_072940384.1"; exon_number "2";
NW_027332228.1	Gnomon	CDS	1963034	1963224	.	+	2	gene_id "LOC140750619"; transcript_id "XM_073084283.1"; db_xref "GeneID:140750619"; db_xref "GenBank:XP_072940384.1"; gbkey "CDS"; gene "LOC140750619"; product "very long chain fatty acid elongase 7-like isoform X1"; protein_id "XP_072940384.1"; exon_number "3";
NW_027332228.1	Gnomon	CDS	1964005	1964139	.	+	0	gene_id "LOC140750619"; transcript_id "XM_073084283.1"; db_xref "GeneID:140750619"; db_xref "GenBank:XP_072940384.1"; gbkey "CDS"; gene "LOC140750619"; product "very long chain fatty acid elongase 7-like isoform X1"; protein_id "XP_072940384.1"; exon_number "4";
NW_027332228.1	Gnomon	CDS	1964826	1964931	.	+	0	gene_id "LOC140750619"; transcript_id "XM_073084283.1"; db_xref "GeneID:140750619"; db_xref "GenBank:XP_072940384.1"; gbkey "CDS"; gene "LOC140750619"; product "very long chain fatty acid elongase 7-like isoform X1"; protein_id "XP_072940384.1"; exon_number "5";
NW_027332228.1	Gnomon	CDS	1966669	1966805	.	+	2	gene_id "LOC140750619"; transcript_id "XM_073084283.1"; db_xref "GeneID:140750619"; db_xref "GenBank:XP_072940384.1"; gbkey "CDS"; gene "LOC140750619"; product "very long chain fatty acid elongase 7-like isoform X1"; protein_id "XP_072940384.1"; exon_number "6";
NW_027332228.1	Gnomon	CDS	1967234	1967542	.	+	0	gene_id "LOC140750619"; transcript_id "XM_073084283.1"; db_xref "GeneID:140750619"; db_xref "GenBank:XP_072940384.1"; gbkey "CDS"; gene "LOC140750619"; product "very long chain fatty acid elongase 7-like isoform X1"; protein_id "XP_072940384.1"; exon_number "7";
NW_027332228.1	Gnomon	start_codon	1956679	1956681	.	+	0	gene_id "LOC140750619"; transcript_id "XM_073084283.1"; db_xref "GeneID:140750619"; db_xref "GenBank:XP_072940384.1"; gbkey "CDS"; gene "LOC140750619"; product "very long chain fatty acid elongase 7-like isoform X1"; protein_id "XP_072940384.1"; exon_number "1";
NW_027332228.1	Gnomon	stop_codon	1967543	1967545	.	+	0	gene_id "LOC140750619"; transcript_id "XM_073084283.1"; db_xref "GeneID:140750619"; db_xref "GenBank:XP_072940384.1"; gbkey "CDS"; gene "LOC140750619"; product "very long chain fatty acid elongase 7-like isoform X1"; protein_id "XP_072940384.1"; exon_number "7";
NW_027332228.1	Gnomon	transcript	1961122	1967597	.	+	.	gene_id "LOC140750619"; transcript_id "XM_073084284.1"; db_xref "GeneID:140750619"; db_xref "GenBank:XM_073084284.1"; gbkey "mRNA"; gene "LOC140750619"; model_evidence "Supporting evidence includes similarity to: 1 Protein"; product "very long chain fatty acid elongase 7-like, transcript variant X2"; transcript_biotype "mRNA";
NW_027332228.1	Gnomon	exon	1961122	1962524	.	+	.	gene_id "LOC140750619"; transcript_id "XM_073084284.1"; db_xref "GeneID:140750619"; db_xref "GenBank:XM_073084284.1"; gene "LOC140750619"; model_evidence "Supporting evidence includes similarity to: 1 Protein"; product "very long chain fatty acid elongase 7-like, transcript variant X2"; transcript_biotype "mRNA"; exon_number "1";
NW_027332228.1	Gnomon	exon	1963034	1963224	.	+	.	gene_id "LOC140750619"; transcript_id "XM_073084284.1"; db_xref "GeneID:140750619"; db_xref "GenBank:XM_073084284.1"; gene "LOC140750619"; model_evidence "Supporting evidence includes similarity to: 1 Protein"; product "very long chain fatty acid elongase 7-like, transcript variant X2"; transcript_biotype "mRNA"; exon_number "2";
NW_027332228.1	Gnomon	exon	1964005	1964139	.	+	.	gene_id "LOC140750619"; transcript_id "XM_073084284.1"; db_xref "GeneID:140750619"; db_xref "GenBank:XM_073084284.1"; gene "LOC140750619"; model_evidence "Supporting evidence includes similarity to: 1 Protein"; product "very long chain fatty acid elongase 7-like, transcript variant X2"; transcript_biotype "mRNA"; exon_number "3";
NW_027332228.1	Gnomon	exon	1964826	1964931	.	+	.	gene_id "LOC140750619"; transcript_id "XM_073084284.1"; db_xref "GeneID:140750619"; db_xref "GenBank:XM_073084284.1"; gene "LOC140750619"; model_evidence "Supporting evidence includes similarity to: 1 Protein"; product "very long chain fatty acid elongase 7-like, transcript variant X2"; transcript_biotype "mRNA"; exon_number "4";
NW_027332228.1	Gnomon	exon	1966669	1966805	.	+	.	gene_id "LOC140750619"; transcript_id "XM_073084284.1"; db_xref "GeneID:140750619"; db_xref "GenBank:XM_073084284.1"; gene "LOC140750619"; model_evidence "Supporting evidence includes similarity to: 1 Protein"; product "very long chain fatty acid elongase 7-like, transcript variant X2"; transcript_biotype "mRNA"; exon_number "5";
NW_027332228.1	Gnomon	exon	1967234	1967597	.	+	.	gene_id "LOC140750619"; transcript_id "XM_073084284.1"; db_xref "GeneID:140750619"; db_xref "GenBank:XM_073084284.1"; gene "LOC140750619"; model_evidence "Supporting evidence includes similarity to: 1 Protein"; product "very long chain fatty acid elongase 7-like, transcript variant X2"; transcript_biotype "mRNA"; exon_number "6";
NW_027332228.1	Gnomon	CDS	1962461	1962524	.	+	0	gene_id "LOC140750619"; transcript_id "XM_073084284.1"; db_xref "GeneID:140750619"; db_xref "GenBank:XP_072940385.1"; gbkey "CDS"; gene "LOC140750619"; product "very long chain fatty acid elongase 7-like isoform X2"; protein_id "XP_072940385.1"; exon_number "1";
NW_027332228.1	Gnomon	CDS	1963034	1963224	.	+	2	gene_id "LOC140750619"; transcript_id "XM_073084284.1"; db_xref "GeneID:140750619"; db_xref "GenBank:XP_072940385.1"; gbkey "CDS"; gene "LOC140750619"; product "very long chain fatty acid elongase 7-like isoform X2"; protein_id "XP_072940385.1"; exon_number "2";
NW_027332228.1	Gnomon	CDS	1964005	1964139	.	+	0	gene_id "LOC140750619"; transcript_id "XM_073084284.1"; db_xref "GeneID:140750619"; db_xref "GenBank:XP_072940385.1"; gbkey "CDS"; gene "LOC140750619"; product "very long chain fatty acid elongase 7-like isoform X2"; protein_id "XP_072940385.1"; exon_number "3";
NW_027332228.1	Gnomon	CDS	1964826	1964931	.	+	0	gene_id "LOC140750619"; transcript_id "XM_073084284.1"; db_xref "GeneID:140750619"; db_xref "GenBank:XP_072940385.1"; gbkey "CDS"; gene "LOC140750619"; product "very long chain fatty acid elongase 7-like isoform X2"; protein_id "XP_072940385.1"; exon_number "4";
NW_027332228.1	Gnomon	CDS	1966669	1966805	.	+	2	gene_id "LOC140750619"; transcript_id "XM_073084284.1"; db_xref "GeneID:140750619"; db_xref "GenBank:XP_072940385.1"; gbkey "CDS"; gene "LOC140750619"; product "very long chain fatty acid elongase 7-like isoform X2"; protein_id "XP_072940385.1"; exon_number "5";
NW_027332228.1	Gnomon	CDS	1967234	1967542	.	+	0	gene_id "LOC140750619"; transcript_id "XM_073084284.1"; db_xref "GeneID:140750619"; db_xref "GenBank:XP_072940385.1"; gbkey "CDS"; gene "LOC140750619"; product "very long chain fatty acid elongase 7-like isoform X2"; protein_id "XP_072940385.1"; exon_number "6";
NW_027332228.1	Gnomon	start_codon	1962461	1962463	.	+	0	gene_id "LOC140750619"; transcript_id "XM_073084284.1"; db_xref "GeneID:140750619"; db_xref "GenBank:XP_072940385.1"; gbkey "CDS"; gene "LOC140750619"; product "very long chain fatty acid elongase 7-like isoform X2"; protein_id "XP_072940385.1"; exon_number "1";
NW_027332228.1	Gnomon	stop_codon	1967543	1967545	.	+	0	gene_id "LOC140750619"; transcript_id "XM_073084284.1"; db_xref "GeneID:140750619"; db_xref "GenBank:XP_072940385.1"; gbkey "CDS"; gene "LOC140750619"; product "very long chain fatty acid elongase 7-like isoform X2"; protein_id "XP_072940385.1"; exon_number "6";
NW_027332228.1	Gnomon	gene	1986243	1996196	.	+	.	gene_id "LOC140750621"; transcript_id ""; db_xref "GeneID:140750621"; description "very long chain fatty acid elongase 7-like"; gbkey "Gene"; gene "LOC140750621"; gene_biotype "protein_coding";
NW_027332228.1	Gnomon	transcript	1986243	1996196	.	+	.	gene_id "LOC140750621"; transcript_id "XM_073084287.1"; db_xref "GeneID:140750621"; db_xref "GenBank:XM_073084287.1"; gbkey "mRNA"; gene "LOC140750621"; model_evidence "Supporting evidence includes similarity to: 6 Proteins"; product "very long chain fatty acid elongase 7-like"; transcript_biotype "mRNA";
NW_027332228.1	Gnomon	exon	1986243	1986395	.	+	.	gene_id "LOC140750621"; transcript_id "XM_073084287.1"; db_xref "GeneID:140750621"; db_xref "GenBank:XM_073084287.1"; gene "LOC140750621"; model_evidence "Supporting evidence includes similarity to: 6 Proteins"; product "very long chain fatty acid elongase 7-like"; transcript_biotype "mRNA"; exon_number "1";
NW_027332228.1	Gnomon	exon	1987480	1987670	.	+	.	gene_id "LOC140750621"; transcript_id "XM_073084287.1"; db_xref "GeneID:140750621"; db_xref "GenBank:XM_073084287.1"; gene "LOC140750621"; model_evidence "Supporting evidence includes similarity to: 6 Proteins"; product "very long chain fatty acid elongase 7-like"; transcript_biotype "mRNA"; exon_number "2";
NW_027332228.1	Gnomon	exon	1990876	1991016	.	+	.	gene_id "LOC140750621"; transcript_id "XM_073084287.1"; db_xref "GeneID:140750621"; db_xref "GenBank:XM_073084287.1"; gene "LOC140750621"; model_evidence "Supporting evidence includes similarity to: 6 Proteins"; product "very long chain fatty acid elongase 7-like"; transcript_biotype "mRNA"; exon_number "3";
NW_027332228.1	Gnomon	exon	1993999	1994104	.	+	.	gene_id "LOC140750621"; transcript_id "XM_073084287.1"; db_xref "GeneID:140750621"; db_xref "GenBank:XM_073084287.1"; gene "LOC140750621"; model_evidence "Supporting evidence includes similarity to: 6 Proteins"; product "very long chain fatty acid elongase 7-like"; transcript_biotype "mRNA"; exon_number "4";
NW_027332228.1	Gnomon	exon	1994578	1994714	.	+	.	gene_id "LOC140750621"; transcript_id "XM_073084287.1"; db_xref "GeneID:140750621"; db_xref "GenBank:XM_073084287.1"; gene "LOC140750621"; model_evidence "Supporting evidence includes similarity to: 6 Proteins"; product "very long chain fatty acid elongase 7-like"; transcript_biotype "mRNA"; exon_number "5";
NW_027332228.1	Gnomon	exon	1995394	1996196	.	+	.	gene_id "LOC140750621"; transcript_id "XM_073084287.1"; db_xref "GeneID:140750621"; db_xref "GenBank:XM_073084287.1"; gene "LOC140750621"; model_evidence "Supporting evidence includes similarity to: 6 Proteins"; product "very long chain fatty acid elongase 7-like"; transcript_biotype "mRNA"; exon_number "6";
NW_027332228.1	Gnomon	CDS	1986335	1986395	.	+	0	gene_id "LOC140750621"; transcript_id "XM_073084287.1"; db_xref "GeneID:140750621"; db_xref "GenBank:XP_072940388.1"; gbkey "CDS"; gene "LOC140750621"; product "very long chain fatty acid elongase 7-like"; protein_id "XP_072940388.1"; exon_number "1";
NW_027332228.1	Gnomon	CDS	1987480	1987670	.	+	2	gene_id "LOC140750621"; transcript_id "XM_073084287.1"; db_xref "GeneID:140750621"; db_xref "GenBank:XP_072940388.1"; gbkey "CDS"; gene "LOC140750621"; product "very long chain fatty acid elongase 7-like"; protein_id "XP_072940388.1"; exon_number "2";
NW_027332228.1	Gnomon	CDS	1990876	1991016	.	+	0	gene_id "LOC140750621"; transcript_id "XM_073084287.1"; db_xref "GeneID:140750621"; db_xref "GenBank:XP_072940388.1"; gbkey "CDS"; gene "LOC140750621"; product "very long chain fatty acid elongase 7-like"; protein_id "XP_072940388.1"; exon_number "3";
NW_027332228.1	Gnomon	CDS	1993999	1994104	.	+	0	gene_id "LOC140750621"; transcript_id "XM_073084287.1"; db_xref "GeneID:140750621"; db_xref "GenBank:XP_072940388.1"; gbkey "CDS"; gene "LOC140750621"; product "very long chain fatty acid elongase 7-like"; protein_id "XP_072940388.1"; exon_number "4";
NW_027332228.1	Gnomon	CDS	1994578	1994714	.	+	2	gene_id "LOC140750621"; transcript_id "XM_073084287.1"; db_xref "GeneID:140750621"; db_xref "GenBank:XP_072940388.1"; gbkey "CDS"; gene "LOC140750621"; product "very long chain fatty acid elongase 7-like"; protein_id "XP_072940388.1"; exon_number "5";
NW_027332228.1	Gnomon	CDS	1995394	1995729	.	+	0	gene_id "LOC140750621"; transcript_id "XM_073084287.1"; db_xref "GeneID:140750621"; db_xref "GenBank:XP_072940388.1"; gbkey "CDS"; gene "LOC140750621"; product "very long chain fatty acid elongase 7-like"; protein_id "XP_072940388.1"; exon_number "6";
NW_027332228.1	Gnomon	start_codon	1986335	1986337	.	+	0	gene_id "LOC140750621"; transcript_id "XM_073084287.1"; db_xref "GeneID:140750621"; db_xref "GenBank:XP_072940388.1"; gbkey "CDS"; gene "LOC140750621"; product "very long chain fatty acid elongase 7-like"; protein_id "XP_072940388.1"; exon_number "1";
NW_027332228.1	Gnomon	stop_codon	1995730	1995732	.	+	0	gene_id "LOC140750621"; transcript_id "XM_073084287.1"; db_xref "GeneID:140750621"; db_xref "GenBank:XP_072940388.1"; gbkey "CDS"; gene "LOC140750621"; product "very long chain fatty acid elongase 7-like"; protein_id "XP_072940388.1"; exon_number "6";
NW_027332228.1	Gnomon	gene	2003628	2027203	.	+	.	gene_id "LOC140750620"; transcript_id ""; db_xref "GeneID:140750620"; description "very long chain fatty acid elongase 7-like"; gbkey "Gene"; gene "LOC140750620"; gene_biotype "protein_coding";
NW_027332228.1	Gnomon	transcript	2003628	2027203	.	+	.	gene_id "LOC140750620"; transcript_id "XM_073084286.1"; db_xref "GeneID:140750620"; db_xref "GenBank:XM_073084286.1"; gbkey "mRNA"; gene "LOC140750620"; model_evidence "Supporting evidence includes similarity to: 5 Proteins"; product "very long chain fatty acid elongase 7-like, transcript variant X2"; transcript_biotype "mRNA";
NW_027332228.1	Gnomon	exon	2003628	2003754	.	+	.	gene_id "LOC140750620"; transcript_id "XM_073084286.1"; db_xref "GeneID:140750620"; db_xref "GenBank:XM_073084286.1"; gene "LOC140750620"; model_evidence "Supporting evidence includes similarity to: 5 Proteins"; product "very long chain fatty acid elongase 7-like, transcript variant X2"; transcript_biotype "mRNA"; exon_number "1";
NW_027332228.1	Gnomon	exon	2017790	2017866	.	+	.	gene_id "LOC140750620"; transcript_id "XM_073084286.1"; db_xref "GeneID:140750620"; db_xref "GenBank:XM_073084286.1"; gene "LOC140750620"; model_evidence "Supporting evidence includes similarity to: 5 Proteins"; product "very long chain fatty acid elongase 7-like, transcript variant X2"; transcript_biotype "mRNA"; exon_number "2";
NW_027332228.1	Gnomon	exon	2021318	2021505	.	+	.	gene_id "LOC140750620"; transcript_id "XM_073084286.1"; db_xref "GeneID:140750620"; db_xref "GenBank:XM_073084286.1"; gene "LOC140750620"; model_evidence "Supporting evidence includes similarity to: 5 Proteins"; product "very long chain fatty acid elongase 7-like, transcript variant X2"; transcript_biotype "mRNA"; exon_number "3";
NW_027332228.1	Gnomon	exon	2021950	2022027	.	+	.	gene_id "LOC140750620"; transcript_id "XM_073084286.1"; db_xref "GeneID:140750620"; db_xref "GenBank:XM_073084286.1"; gene "LOC140750620"; model_evidence "Supporting evidence includes similarity to: 5 Proteins"; product "very long chain fatty acid elongase 7-like, transcript variant X2"; transcript_biotype "mRNA"; exon_number "4";
NW_027332228.1	Gnomon	exon	2024093	2024182	.	+	.	gene_id "LOC140750620"; transcript_id "XM_073084286.1"; db_xref "GeneID:140750620"; db_xref "GenBank:XM_073084286.1"; gene "LOC140750620"; model_evidence "Supporting evidence includes similarity to: 5 Proteins"; product "very long chain fatty acid elongase 7-like, transcript variant X2"; transcript_biotype "mRNA"; exon_number "5";
NW_027332228.1	Gnomon	exon	2024416	2024625	.	+	.	gene_id "LOC140750620"; transcript_id "XM_073084286.1"; db_xref "GeneID:140750620"; db_xref "GenBank:XM_073084286.1"; gene "LOC140750620"; model_evidence "Supporting evidence includes similarity to: 5 Proteins"; product "very long chain fatty acid elongase 7-like, transcript variant X2"; transcript_biotype "mRNA"; exon_number "6";
NW_027332228.1	Gnomon	exon	2024997	2027203	.	+	.	gene_id "LOC140750620"; transcript_id "XM_073084286.1"; db_xref "GeneID:140750620"; db_xref "GenBank:XM_073084286.1"; gene "LOC140750620"; model_evidence "Supporting evidence includes similarity to: 5 Proteins"; product "very long chain fatty acid elongase 7-like, transcript variant X2"; transcript_biotype "mRNA"; exon_number "7";
NW_027332228.1	Gnomon	CDS	2017812	2017866	.	+	0	gene_id "LOC140750620"; transcript_id "XM_073084286.1"; db_xref "GeneID:140750620"; db_xref "GenBank:XP_072940387.1"; gbkey "CDS"; gene "LOC140750620"; product "very long chain fatty acid elongase 7-like isoform X2"; protein_id "XP_072940387.1"; exon_number "2";
NW_027332228.1	Gnomon	CDS	2021318	2021505	.	+	2	gene_id "LOC140750620"; transcript_id "XM_073084286.1"; db_xref "GeneID:140750620"; db_xref "GenBank:XP_072940387.1"; gbkey "CDS"; gene "LOC140750620"; product "very long chain fatty acid elongase 7-like isoform X2"; protein_id "XP_072940387.1"; exon_number "3";
NW_027332228.1	Gnomon	CDS	2021950	2022027	.	+	0	gene_id "LOC140750620"; transcript_id "XM_073084286.1"; db_xref "GeneID:140750620"; db_xref "GenBank:XP_072940387.1"; gbkey "CDS"; gene "LOC140750620"; product "very long chain fatty acid elongase 7-like isoform X2"; protein_id "XP_072940387.1"; exon_number "4";
NW_027332228.1	Gnomon	CDS	2024093	2024182	.	+	0	gene_id "LOC140750620"; transcript_id "XM_073084286.1"; db_xref "GeneID:140750620"; db_xref "GenBank:XP_072940387.1"; gbkey "CDS"; gene "LOC140750620"; product "very long chain fatty acid elongase 7-like isoform X2"; protein_id "XP_072940387.1"; exon_number "5";
NW_027332228.1	Gnomon	CDS	2024416	2024625	.	+	0	gene_id "LOC140750620"; transcript_id "XM_073084286.1"; db_xref "GeneID:140750620"; db_xref "GenBank:XP_072940387.1"; gbkey "CDS"; gene "LOC140750620"; product "very long chain fatty acid elongase 7-like isoform X2"; protein_id "XP_072940387.1"; exon_number "6";
NW_027332228.1	Gnomon	CDS	2024997	2025422	.	+	0	gene_id "LOC140750620"; transcript_id "XM_073084286.1"; db_xref "GeneID:140750620"; db_xref "GenBank:XP_072940387.1"; gbkey "CDS"; gene "LOC140750620"; product "very long chain fatty acid elongase 7-like isoform X2"; protein_id "XP_072940387.1"; exon_number "7";
NW_027332228.1	Gnomon	start_codon	2017812	2017814	.	+	0	gene_id "LOC140750620"; transcript_id "XM_073084286.1"; db_xref "GeneID:140750620"; db_xref "GenBank:XP_072940387.1"; gbkey "CDS"; gene "LOC140750620"; product "very long chain fatty acid elongase 7-like isoform X2"; protein_id "XP_072940387.1"; exon_number "2";
NW_027332228.1	Gnomon	stop_codon	2025423	2025425	.	+	0	gene_id "LOC140750620"; transcript_id "XM_073084286.1"; db_xref "GeneID:140750620"; db_xref "GenBank:XP_072940387.1"; gbkey "CDS"; gene "LOC140750620"; product "very long chain fatty acid elongase 7-like isoform X2"; protein_id "XP_072940387.1"; exon_number "7";
NW_027332228.1	Gnomon	transcript	2007204	2027203	.	+	.	gene_id "LOC140750620"; transcript_id "XM_073084285.1"; db_xref "GeneID:140750620"; db_xref "GenBank:XM_073084285.1"; gbkey "mRNA"; gene "LOC140750620"; model_evidence "Supporting evidence includes similarity to: 5 Proteins"; product "very long chain fatty acid elongase 7-like, transcript variant X1"; transcript_biotype "mRNA";
NW_027332228.1	Gnomon	exon	2007204	2007350	.	+	.	gene_id "LOC140750620"; transcript_id "XM_073084285.1"; db_xref "GeneID:140750620"; db_xref "GenBank:XM_073084285.1"; gene "LOC140750620"; model_evidence "Supporting evidence includes similarity to: 5 Proteins"; product "very long chain fatty acid elongase 7-like, transcript variant X1"; transcript_biotype "mRNA"; exon_number "1";
NW_027332228.1	Gnomon	exon	2017790	2017866	.	+	.	gene_id "LOC140750620"; transcript_id "XM_073084285.1"; db_xref "GeneID:140750620"; db_xref "GenBank:XM_073084285.1"; gene "LOC140750620"; model_evidence "Supporting evidence includes similarity to: 5 Proteins"; product "very long chain fatty acid elongase 7-like, transcript variant X1"; transcript_biotype "mRNA"; exon_number "2";
NW_027332228.1	Gnomon	exon	2021318	2021505	.	+	.	gene_id "LOC140750620"; transcript_id "XM_073084285.1"; db_xref "GeneID:140750620"; db_xref "GenBank:XM_073084285.1"; gene "LOC140750620"; model_evidence "Supporting evidence includes similarity to: 5 Proteins"; product "very long chain fatty acid elongase 7-like, transcript variant X1"; transcript_biotype "mRNA"; exon_number "3";
NW_027332228.1	Gnomon	exon	2021950	2022027	.	+	.	gene_id "LOC140750620"; transcript_id "XM_073084285.1"; db_xref "GeneID:140750620"; db_xref "GenBank:XM_073084285.1"; gene "LOC140750620"; model_evidence "Supporting evidence includes similarity to: 5 Proteins"; product "very long chain fatty acid elongase 7-like, transcript variant X1"; transcript_biotype "mRNA"; exon_number "4";
NW_027332228.1	Gnomon	exon	2024093	2024182	.	+	.	gene_id "LOC140750620"; transcript_id "XM_073084285.1"; db_xref "GeneID:140750620"; db_xref "GenBank:XM_073084285.1"; gene "LOC140750620"; model_evidence "Supporting evidence includes similarity to: 5 Proteins"; product "very long chain fatty acid elongase 7-like, transcript variant X1"; transcript_biotype "mRNA"; exon_number "5";
NW_027332228.1	Gnomon	exon	2024416	2024625	.	+	.	gene_id "LOC140750620"; transcript_id "XM_073084285.1"; db_xref "GeneID:140750620"; db_xref "GenBank:XM_073084285.1"; gene "LOC140750620"; model_evidence "Supporting evidence includes similarity to: 5 Proteins"; product "very long chain fatty acid elongase 7-like, transcript variant X1"; transcript_biotype "mRNA"; exon_number "6";
NW_027332228.1	Gnomon	exon	2024997	2027203	.	+	.	gene_id "LOC140750620"; transcript_id "XM_073084285.1"; db_xref "GeneID:140750620"; db_xref "GenBank:XM_073084285.1"; gene "LOC140750620"; model_evidence "Supporting evidence includes similarity to: 5 Proteins"; product "very long chain fatty acid elongase 7-like, transcript variant X1"; transcript_biotype "mRNA"; exon_number "7";
NW_027332228.1	Gnomon	CDS	2007322	2007350	.	+	0	gene_id "LOC140750620"; transcript_id "XM_073084285.1"; db_xref "GeneID:140750620"; db_xref "GenBank:XP_072940386.1"; gbkey "CDS"; gene "LOC140750620"; product "very long chain fatty acid elongase 7-like isoform X1"; protein_id "XP_072940386.1"; exon_number "1";
NW_027332228.1	Gnomon	CDS	2017790	2017866	.	+	1	gene_id "LOC140750620"; transcript_id "XM_073084285.1"; db_xref "GeneID:140750620"; db_xref "GenBank:XP_072940386.1"; gbkey "CDS"; gene "LOC140750620"; product "very long chain fatty acid elongase 7-like isoform X1"; protein_id "XP_072940386.1"; exon_number "2";
NW_027332228.1	Gnomon	CDS	2021318	2021505	.	+	2	gene_id "LOC140750620"; transcript_id "XM_073084285.1"; db_xref "GeneID:140750620"; db_xref "GenBank:XP_072940386.1"; gbkey "CDS"; gene "LOC140750620"; product "very long chain fatty acid elongase 7-like isoform X1"; protein_id "XP_072940386.1"; exon_number "3";
NW_027332228.1	Gnomon	CDS	2021950	2022027	.	+	0	gene_id "LOC140750620"; transcript_id "XM_073084285.1"; db_xref "GeneID:140750620"; db_xref "GenBank:XP_072940386.1"; gbkey "CDS"; gene "LOC140750620"; product "very long chain fatty acid elongase 7-like isoform X1"; protein_id "XP_072940386.1"; exon_number "4";
NW_027332228.1	Gnomon	CDS	2024093	2024182	.	+	0	gene_id "LOC140750620"; transcript_id "XM_073084285.1"; db_xref "GeneID:140750620"; db_xref "GenBank:XP_072940386.1"; gbkey "CDS"; gene "LOC140750620"; product "very long chain fatty acid elongase 7-like isoform X1"; protein_id "XP_072940386.1"; exon_number "5";
NW_027332228.1	Gnomon	CDS	2024416	2024625	.	+	0	gene_id "LOC140750620"; transcript_id "XM_073084285.1"; db_xref "GeneID:140750620"; db_xref "GenBank:XP_072940386.1"; gbkey "CDS"; gene "LOC140750620"; product "very long chain fatty acid elongase 7-like isoform X1"; protein_id "XP_072940386.1"; exon_number "6";
NW_027332228.1	Gnomon	CDS	2024997	2025422	.	+	0	gene_id "LOC140750620"; transcript_id "XM_073084285.1"; db_xref "GeneID:140750620"; db_xref "GenBank:XP_072940386.1"; gbkey "CDS"; gene "LOC140750620"; product "very long chain fatty acid elongase 7-like isoform X1"; protein_id "XP_072940386.1"; exon_number "7";
NW_027332228.1	Gnomon	start_codon	2007322	2007324	.	+	0	gene_id "LOC140750620"; transcript_id "XM_073084285.1"; db_xref "GeneID:140750620"; db_xref "GenBank:XP_072940386.1"; gbkey "CDS"; gene "LOC140750620"; product "very long chain fatty acid elongase 7-like isoform X1"; protein_id "XP_072940386.1"; exon_number "1";
NW_027332228.1	Gnomon	stop_codon	2025423	2025425	.	+	0	gene_id "LOC140750620"; transcript_id "XM_073084285.1"; db_xref "GeneID:140750620"; db_xref "GenBank:XP_072940386.1"; gbkey "CDS"; gene "LOC140750620"; product "very long chain fatty acid elongase 7-like isoform X1"; protein_id "XP_072940386.1"; exon_number "7";
NW_027332228.1	Gnomon	gene	2030876	2040480	.	+	.	gene_id "LOC140750807"; transcript_id ""; db_xref "GeneID:140750807"; description "very long chain fatty acid elongase 5-like"; gbkey "Gene"; gene "LOC140750807"; gene_biotype "protein_coding";
NW_027332228.1	Gnomon	transcript	2030876	2040480	.	+	.	gene_id "LOC140750807"; transcript_id "XM_073084531.1"; db_xref "GeneID:140750807"; db_xref "GenBank:XM_073084531.1"; gbkey "mRNA"; gene "LOC140750807"; model_evidence "Supporting evidence includes similarity to: 6 Proteins"; product "very long chain fatty acid elongase 5-like"; transcript_biotype "mRNA";
NW_027332228.1	Gnomon	exon	2030876	2030950	.	+	.	gene_id "LOC140750807"; transcript_id "XM_073084531.1"; db_xref "GeneID:140750807"; db_xref "GenBank:XM_073084531.1"; gene "LOC140750807"; model_evidence "Supporting evidence includes similarity to: 6 Proteins"; product "very long chain fatty acid elongase 5-like"; transcript_biotype "mRNA"; exon_number "1";
NW_027332228.1	Gnomon	exon	2031566	2031756	.	+	.	gene_id "LOC140750807"; transcript_id "XM_073084531.1"; db_xref "GeneID:140750807"; db_xref "GenBank:XM_073084531.1"; gene "LOC140750807"; model_evidence "Supporting evidence includes similarity to: 6 Proteins"; product "very long chain fatty acid elongase 5-like"; transcript_biotype "mRNA"; exon_number "2";
NW_027332228.1	Gnomon	exon	2032473	2032769	.	+	.	gene_id "LOC140750807"; transcript_id "XM_073084531.1"; db_xref "GeneID:140750807"; db_xref "GenBank:XM_073084531.1"; gene "LOC140750807"; model_evidence "Supporting evidence includes similarity to: 6 Proteins"; product "very long chain fatty acid elongase 5-like"; transcript_biotype "mRNA"; exon_number "3";
NW_027332228.1	Gnomon	exon	2033003	2033333	.	+	.	gene_id "LOC140750807"; transcript_id "XM_073084531.1"; db_xref "GeneID:140750807"; db_xref "GenBank:XM_073084531.1"; gene "LOC140750807"; model_evidence "Supporting evidence includes similarity to: 6 Proteins"; product "very long chain fatty acid elongase 5-like"; transcript_biotype "mRNA"; exon_number "4";
NW_027332228.1	Gnomon	exon	2037947	2038137	.	+	.	gene_id "LOC140750807"; transcript_id "XM_073084531.1"; db_xref "GeneID:140750807"; db_xref "GenBank:XM_073084531.1"; gene "LOC140750807"; model_evidence "Supporting evidence includes similarity to: 6 Proteins"; product "very long chain fatty acid elongase 5-like"; transcript_biotype "mRNA"; exon_number "5";
NW_027332228.1	Gnomon	exon	2040067	2040363	.	+	.	gene_id "LOC140750807"; transcript_id "XM_073084531.1"; db_xref "GeneID:140750807"; db_xref "GenBank:XM_073084531.1"; gene "LOC140750807"; model_evidence "Supporting evidence includes similarity to: 6 Proteins"; product "very long chain fatty acid elongase 5-like"; transcript_biotype "mRNA"; exon_number "6";
NW_027332228.1	Gnomon	exon	2040442	2040480	.	+	.	gene_id "LOC140750807"; transcript_id "XM_073084531.1"; db_xref "GeneID:140750807"; db_xref "GenBank:XM_073084531.1"; gene "LOC140750807"; model_evidence "Supporting evidence includes similarity to: 6 Proteins"; product "very long chain fatty acid elongase 5-like"; transcript_biotype "mRNA"; exon_number "7";
NW_027332228.1	Gnomon	CDS	2030896	2030950	.	+	0	gene_id "LOC140750807"; transcript_id "XM_073084531.1"; db_xref "GeneID:140750807"; db_xref "GenBank:XP_072940632.1"; gbkey "CDS"; gene "LOC140750807"; product "very long chain fatty acid elongase 5-like"; protein_id "XP_072940632.1"; exon_number "1";
NW_027332228.1	Gnomon	CDS	2031566	2031756	.	+	2	gene_id "LOC140750807"; transcript_id "XM_073084531.1"; db_xref "GeneID:140750807"; db_xref "GenBank:XP_072940632.1"; gbkey "CDS"; gene "LOC140750807"; product "very long chain fatty acid elongase 5-like"; protein_id "XP_072940632.1"; exon_number "2";
NW_027332228.1	Gnomon	CDS	2032473	2032769	.	+	0	gene_id "LOC140750807"; transcript_id "XM_073084531.1"; db_xref "GeneID:140750807"; db_xref "GenBank:XP_072940632.1"; gbkey "CDS"; gene "LOC140750807"; product "very long chain fatty acid elongase 5-like"; protein_id "XP_072940632.1"; exon_number "3";
NW_027332228.1	Gnomon	CDS	2033003	2033333	.	+	0	gene_id "LOC140750807"; transcript_id "XM_073084531.1"; db_xref "GeneID:140750807"; db_xref "GenBank:XP_072940632.1"; gbkey "CDS"; gene "LOC140750807"; product "very long chain fatty acid elongase 5-like"; protein_id "XP_072940632.1"; exon_number "4";
NW_027332228.1	Gnomon	CDS	2037947	2038137	.	+	2	gene_id "LOC140750807"; transcript_id "XM_073084531.1"; db_xref "GeneID:140750807"; db_xref "GenBank:XP_072940632.1"; gbkey "CDS"; gene "LOC140750807"; product "very long chain fatty acid elongase 5-like"; protein_id "XP_072940632.1"; exon_number "5";
NW_027332228.1	Gnomon	CDS	2040067	2040363	.	+	0	gene_id "LOC140750807"; transcript_id "XM_073084531.1"; db_xref "GeneID:140750807"; db_xref "GenBank:XP_072940632.1"; gbkey "CDS"; gene "LOC140750807"; product "very long chain fatty acid elongase 5-like"; protein_id "XP_072940632.1"; exon_number "6";
NW_027332228.1	Gnomon	CDS	2040442	2040477	.	+	0	gene_id "LOC140750807"; transcript_id "XM_073084531.1"; db_xref "GeneID:140750807"; db_xref "GenBank:XP_072940632.1"; gbkey "CDS"; gene "LOC140750807"; product "very long chain fatty acid elongase 5-like"; protein_id "XP_072940632.1"; exon_number "7";
NW_027332228.1	Gnomon	start_codon	2030896	2030898	.	+	0	gene_id "LOC140750807"; transcript_id "XM_073084531.1"; db_xref "GeneID:140750807"; db_xref "GenBank:XP_072940632.1"; gbkey "CDS"; gene "LOC140750807"; product "very long chain fatty acid elongase 5-like"; protein_id "XP_072940632.1"; exon_number "1";
NW_027332228.1	Gnomon	stop_codon	2040478	2040480	.	+	0	gene_id "LOC140750807"; transcript_id "XM_073084531.1"; db_xref "GeneID:140750807"; db_xref "GenBank:XP_072940632.1"; gbkey "CDS"; gene "LOC140750807"; product "very long chain fatty acid elongase 5-like"; protein_id "XP_072940632.1"; exon_number "7";
NW_027332228.1	Gnomon	gene	2042198	2045948	.	-	.	gene_id "LOC140750674"; transcript_id ""; db_xref "GeneID:140750674"; description "uncharacterized LOC140750674"; gbkey "Gene"; gene "LOC140750674"; gene_biotype "lncRNA";
NW_027332228.1	Gnomon	transcript	2042198	2045948	.	-	.	gene_id "LOC140750674"; transcript_id "XR_012103238.1"; db_xref "GeneID:140750674"; db_xref "GenBank:XR_012103238.1"; experiment "COORDINATES: polyA evidence [ECO:0006239]"; gbkey "ncRNA"; gene "LOC140750674"; product "uncharacterized lncRNA"; transcript_biotype "lnc_RNA";
NW_027332228.1	Gnomon	exon	2045482	2045948	.	-	.	gene_id "LOC140750674"; transcript_id "XR_012103238.1"; db_xref "GeneID:140750674"; db_xref "GenBank:XR_012103238.1"; experiment "COORDINATES: polyA evidence [ECO:0006239]"; gene "LOC140750674"; product "uncharacterized lncRNA"; transcript_biotype "lnc_RNA"; exon_number "1";
NW_027332228.1	Gnomon	exon	2042198	2044440	.	-	.	gene_id "LOC140750674"; transcript_id "XR_012103238.1"; db_xref "GeneID:140750674"; db_xref "GenBank:XR_012103238.1"; experiment "COORDINATES: polyA evidence [ECO:0006239]"; gene "LOC140750674"; product "uncharacterized lncRNA"; transcript_biotype "lnc_RNA"; exon_number "2";
NW_027332228.1	Gnomon	gene	2058113	2063972	.	+	.	gene_id "LOC140750808"; transcript_id ""; db_xref "GeneID:140750808"; description "very long chain fatty acid elongase 7-like"; gbkey "Gene"; gene "LOC140750808"; gene_biotype "protein_coding";
NW_027332228.1	Gnomon	transcript	2058113	2063972	.	+	.	gene_id "LOC140750808"; transcript_id "XM_073084532.1"; db_xref "GeneID:140750808"; db_xref "GenBank:XM_073084532.1"; gbkey "mRNA"; gene "LOC140750808"; model_evidence "Supporting evidence includes similarity to: 1 Protein"; product "very long chain fatty acid elongase 7-like"; transcript_biotype "mRNA";
NW_027332228.1	Gnomon	exon	2058113	2058257	.	+	.	gene_id "LOC140750808"; transcript_id "XM_073084532.1"; db_xref "GeneID:140750808"; db_xref "GenBank:XM_073084532.1"; gene "LOC140750808"; model_evidence "Supporting evidence includes similarity to: 1 Protein"; product "very long chain fatty acid elongase 7-like"; transcript_biotype "mRNA"; exon_number "1";
NW_027332228.1	Gnomon	exon	2058923	2059025	.	+	.	gene_id "LOC140750808"; transcript_id "XM_073084532.1"; db_xref "GeneID:140750808"; db_xref "GenBank:XM_073084532.1"; gene "LOC140750808"; model_evidence "Supporting evidence includes similarity to: 1 Protein"; product "very long chain fatty acid elongase 7-like"; transcript_biotype "mRNA"; exon_number "2";
NW_027332228.1	Gnomon	exon	2059754	2059944	.	+	.	gene_id "LOC140750808"; transcript_id "XM_073084532.1"; db_xref "GeneID:140750808"; db_xref "GenBank:XM_073084532.1"; gene "LOC140750808"; model_evidence "Supporting evidence includes similarity to: 1 Protein"; product "very long chain fatty acid elongase 7-like"; transcript_biotype "mRNA"; exon_number "3";
NW_027332228.1	Gnomon	exon	2060560	2060634	.	+	.	gene_id "LOC140750808"; transcript_id "XM_073084532.1"; db_xref "GeneID:140750808"; db_xref "GenBank:XM_073084532.1"; gene "LOC140750808"; model_evidence "Supporting evidence includes similarity to: 1 Protein"; product "very long chain fatty acid elongase 7-like"; transcript_biotype "mRNA"; exon_number "4";
NW_027332228.1	Gnomon	exon	2063071	2063367	.	+	.	gene_id "LOC140750808"; transcript_id "XM_073084532.1"; db_xref "GeneID:140750808"; db_xref "GenBank:XM_073084532.1"; gene "LOC140750808"; model_evidence "Supporting evidence includes similarity to: 1 Protein"; product "very long chain fatty acid elongase 7-like"; transcript_biotype "mRNA"; exon_number "5";
NW_027332228.1	Gnomon	exon	2063799	2063972	.	+	.	gene_id "LOC140750808"; transcript_id "XM_073084532.1"; db_xref "GeneID:140750808"; db_xref "GenBank:XM_073084532.1"; gene "LOC140750808"; model_evidence "Supporting evidence includes similarity to: 1 Protein"; product "very long chain fatty acid elongase 7-like"; transcript_biotype "mRNA"; exon_number "6";
NW_027332228.1	Gnomon	CDS	2058974	2059025	.	+	0	gene_id "LOC140750808"; transcript_id "XM_073084532.1"; db_xref "GeneID:140750808"; db_xref "GenBank:XP_072940633.1"; gbkey "CDS"; gene "LOC140750808"; product "very long chain fatty acid elongase 7-like"; protein_id "XP_072940633.1"; exon_number "2";
NW_027332228.1	Gnomon	CDS	2059754	2059944	.	+	2	gene_id "LOC140750808"; transcript_id "XM_073084532.1"; db_xref "GeneID:140750808"; db_xref "GenBank:XP_072940633.1"; gbkey "CDS"; gene "LOC140750808"; product "very long chain fatty acid elongase 7-like"; protein_id "XP_072940633.1"; exon_number "3";
NW_027332228.1	Gnomon	CDS	2060560	2060634	.	+	0	gene_id "LOC140750808"; transcript_id "XM_073084532.1"; db_xref "GeneID:140750808"; db_xref "GenBank:XP_072940633.1"; gbkey "CDS"; gene "LOC140750808"; product "very long chain fatty acid elongase 7-like"; protein_id "XP_072940633.1"; exon_number "4";
NW_027332228.1	Gnomon	CDS	2063071	2063367	.	+	0	gene_id "LOC140750808"; transcript_id "XM_073084532.1"; db_xref "GeneID:140750808"; db_xref "GenBank:XP_072940633.1"; gbkey "CDS"; gene "LOC140750808"; product "very long chain fatty acid elongase 7-like"; protein_id "XP_072940633.1"; exon_number "5";
NW_027332228.1	Gnomon	CDS	2063799	2063969	.	+	0	gene_id "LOC140750808"; transcript_id "XM_073084532.1"; db_xref "GeneID:140750808"; db_xref "GenBank:XP_072940633.1"; gbkey "CDS"; gene "LOC140750808"; product "very long chain fatty acid elongase 7-like"; protein_id "XP_072940633.1"; exon_number "6";
NW_027332228.1	Gnomon	start_codon	2058974	2058976	.	+	0	gene_id "LOC140750808"; transcript_id "XM_073084532.1"; db_xref "GeneID:140750808"; db_xref "GenBank:XP_072940633.1"; gbkey "CDS"; gene "LOC140750808"; product "very long chain fatty acid elongase 7-like"; protein_id "XP_072940633.1"; exon_number "2";
NW_027332228.1	Gnomon	stop_codon	2063970	2063972	.	+	0	gene_id "LOC140750808"; transcript_id "XM_073084532.1"; db_xref "GeneID:140750808"; db_xref "GenBank:XP_072940633.1"; gbkey "CDS"; gene "LOC140750808"; product "very long chain fatty acid elongase 7-like"; protein_id "XP_072940633.1"; exon_number "6";
NW_027332228.1	Gnomon	gene	2064518	2095574	.	+	.	gene_id "LOC140750966"; transcript_id ""; db_xref "GeneID:140750966"; description "very long chain fatty acid elongase 7-like"; gbkey "Gene"; gene "LOC140750966"; gene_biotype "protein_coding";
NW_027332228.1	Gnomon	transcript	2064518	2095574	.	+	.	gene_id "LOC140750966"; transcript_id "XM_073084730.1"; db_xref "GeneID:140750966"; db_xref "GenBank:XM_073084730.1"; gbkey "mRNA"; gene "LOC140750966"; model_evidence "Supporting evidence includes similarity to: 16 Proteins"; product "very long chain fatty acid elongase 7-like, transcript variant X1"; transcript_biotype "mRNA";
NW_027332228.1	Gnomon	exon	2064518	2064646	.	+	.	gene_id "LOC140750966"; transcript_id "XM_073084730.1"; db_xref "GeneID:140750966"; db_xref "GenBank:XM_073084730.1"; gene "LOC140750966"; model_evidence "Supporting evidence includes similarity to: 16 Proteins"; product "very long chain fatty acid elongase 7-like, transcript variant X1"; transcript_biotype "mRNA"; exon_number "1";
NW_027332228.1	Gnomon	exon	2078815	2078885	.	+	.	gene_id "LOC140750966"; transcript_id "XM_073084730.1"; db_xref "GeneID:140750966"; db_xref "GenBank:XM_073084730.1"; gene "LOC140750966"; model_evidence "Supporting evidence includes similarity to: 16 Proteins"; product "very long chain fatty acid elongase 7-like, transcript variant X1"; transcript_biotype "mRNA"; exon_number "2";
NW_027332228.1	Gnomon	exon	2091708	2091898	.	+	.	gene_id "LOC140750966"; transcript_id "XM_073084730.1"; db_xref "GeneID:140750966"; db_xref "GenBank:XM_073084730.1"; gene "LOC140750966"; model_evidence "Supporting evidence includes similarity to: 16 Proteins"; product "very long chain fatty acid elongase 7-like, transcript variant X1"; transcript_biotype "mRNA"; exon_number "3";
NW_027332228.1	Gnomon	exon	2092709	2092783	.	+	.	gene_id "LOC140750966"; transcript_id "XM_073084730.1"; db_xref "GeneID:140750966"; db_xref "GenBank:XM_073084730.1"; gene "LOC140750966"; model_evidence "Supporting evidence includes similarity to: 16 Proteins"; product "very long chain fatty acid elongase 7-like, transcript variant X1"; transcript_biotype "mRNA"; exon_number "4";
NW_027332228.1	Gnomon	exon	2093375	2093674	.	+	.	gene_id "LOC140750966"; transcript_id "XM_073084730.1"; db_xref "GeneID:140750966"; db_xref "GenBank:XM_073084730.1"; gene "LOC140750966"; model_evidence "Supporting evidence includes similarity to: 16 Proteins"; product "very long chain fatty acid elongase 7-like, transcript variant X1"; transcript_biotype "mRNA"; exon_number "5";
NW_027332228.1	Gnomon	exon	2093990	2095574	.	+	.	gene_id "LOC140750966"; transcript_id "XM_073084730.1"; db_xref "GeneID:140750966"; db_xref "GenBank:XM_073084730.1"; gene "LOC140750966"; model_evidence "Supporting evidence includes similarity to: 16 Proteins"; product "very long chain fatty acid elongase 7-like, transcript variant X1"; transcript_biotype "mRNA"; exon_number "6";
NW_027332228.1	Gnomon	CDS	2078831	2078885	.	+	0	gene_id "LOC140750966"; transcript_id "XM_073084730.1"; db_xref "GeneID:140750966"; db_xref "GenBank:XP_072940831.1"; gbkey "CDS"; gene "LOC140750966"; product "very long chain fatty acid elongase 7-like"; protein_id "XP_072940831.1"; exon_number "2";
NW_027332228.1	Gnomon	CDS	2091708	2091898	.	+	2	gene_id "LOC140750966"; transcript_id "XM_073084730.1"; db_xref "GeneID:140750966"; db_xref "GenBank:XP_072940831.1"; gbkey "CDS"; gene "LOC140750966"; product "very long chain fatty acid elongase 7-like"; protein_id "XP_072940831.1"; exon_number "3";
NW_027332228.1	Gnomon	CDS	2092709	2092783	.	+	0	gene_id "LOC140750966"; transcript_id "XM_073084730.1"; db_xref "GeneID:140750966"; db_xref "GenBank:XP_072940831.1"; gbkey "CDS"; gene "LOC140750966"; product "very long chain fatty acid elongase 7-like"; protein_id "XP_072940831.1"; exon_number "4";
NW_027332228.1	Gnomon	CDS	2093375	2093674	.	+	0	gene_id "LOC140750966"; transcript_id "XM_073084730.1"; db_xref "GeneID:140750966"; db_xref "GenBank:XP_072940831.1"; gbkey "CDS"; gene "LOC140750966"; product "very long chain fatty acid elongase 7-like"; protein_id "XP_072940831.1"; exon_number "5";
NW_027332228.1	Gnomon	CDS	2093990	2094193	.	+	0	gene_id "LOC140750966"; transcript_id "XM_073084730.1"; db_xref "GeneID:140750966"; db_xref "GenBank:XP_072940831.1"; gbkey "CDS"; gene "LOC140750966"; product "very long chain fatty acid elongase 7-like"; protein_id "XP_072940831.1"; exon_number "6";
NW_027332228.1	Gnomon	start_codon	2078831	2078833	.	+	0	gene_id "LOC140750966"; transcript_id "XM_073084730.1"; db_xref "GeneID:140750966"; db_xref "GenBank:XP_072940831.1"; gbkey "CDS"; gene "LOC140750966"; product "very long chain fatty acid elongase 7-like"; protein_id "XP_072940831.1"; exon_number "2";
NW_027332228.1	Gnomon	stop_codon	2094194	2094196	.	+	0	gene_id "LOC140750966"; transcript_id "XM_073084730.1"; db_xref "GeneID:140750966"; db_xref "GenBank:XP_072940831.1"; gbkey "CDS"; gene "LOC140750966"; product "very long chain fatty acid elongase 7-like"; protein_id "XP_072940831.1"; exon_number "6";
NW_027332228.1	Gnomon	transcript	2076263	2095574	.	+	.	gene_id "LOC140750966"; transcript_id "XM_073084731.1"; db_xref "GeneID:140750966"; db_xref "GenBank:XM_073084731.1"; gbkey "mRNA"; gene "LOC140750966"; model_evidence "Supporting evidence includes similarity to: 16 Proteins"; product "very long chain fatty acid elongase 7-like, transcript variant X2"; transcript_biotype "mRNA";
NW_027332228.1	Gnomon	exon	2076263	2076362	.	+	.	gene_id "LOC140750966"; transcript_id "XM_073084731.1"; db_xref "GeneID:140750966"; db_xref "GenBank:XM_073084731.1"; gene "LOC140750966"; model_evidence "Supporting evidence includes similarity to: 16 Proteins"; product "very long chain fatty acid elongase 7-like, transcript variant X2"; transcript_biotype "mRNA"; exon_number "1";
NW_027332228.1	Gnomon	exon	2078815	2078885	.	+	.	gene_id "LOC140750966"; transcript_id "XM_073084731.1"; db_xref "GeneID:140750966"; db_xref "GenBank:XM_073084731.1"; gene "LOC140750966"; model_evidence "Supporting evidence includes similarity to: 16 Proteins"; product "very long chain fatty acid elongase 7-like, transcript variant X2"; transcript_biotype "mRNA"; exon_number "2";
NW_027332228.1	Gnomon	exon	2091708	2091898	.	+	.	gene_id "LOC140750966"; transcript_id "XM_073084731.1"; db_xref "GeneID:140750966"; db_xref "GenBank:XM_073084731.1"; gene "LOC140750966"; model_evidence "Supporting evidence includes similarity to: 16 Proteins"; product "very long chain fatty acid elongase 7-like, transcript variant X2"; transcript_biotype "mRNA"; exon_number "3";
NW_027332228.1	Gnomon	exon	2092709	2092783	.	+	.	gene_id "LOC140750966"; transcript_id "XM_073084731.1"; db_xref "GeneID:140750966"; db_xref "GenBank:XM_073084731.1"; gene "LOC140750966"; model_evidence "Supporting evidence includes similarity to: 16 Proteins"; product "very long chain fatty acid elongase 7-like, transcript variant X2"; transcript_biotype "mRNA"; exon_number "4";
NW_027332228.1	Gnomon	exon	2093375	2093674	.	+	.	gene_id "LOC140750966"; transcript_id "XM_073084731.1"; db_xref "GeneID:140750966"; db_xref "GenBank:XM_073084731.1"; gene "LOC140750966"; model_evidence "Supporting evidence includes similarity to: 16 Proteins"; product "very long chain fatty acid elongase 7-like, transcript variant X2"; transcript_biotype "mRNA"; exon_number "5";
NW_027332228.1	Gnomon	exon	2093990	2095574	.	+	.	gene_id "LOC140750966"; transcript_id "XM_073084731.1"; db_xref "GeneID:140750966"; db_xref "GenBank:XM_073084731.1"; gene "LOC140750966"; model_evidence "Supporting evidence includes similarity to: 16 Proteins"; product "very long chain fatty acid elongase 7-like, transcript variant X2"; transcript_biotype "mRNA"; exon_number "6";
NW_027332228.1	Gnomon	CDS	2078831	2078885	.	+	0	gene_id "LOC140750966"; transcript_id "XM_073084731.1"; db_xref "GeneID:140750966"; db_xref "GenBank:XP_072940832.1"; gbkey "CDS"; gene "LOC140750966"; product "very long chain fatty acid elongase 7-like"; protein_id "XP_072940832.1"; exon_number "2";
NW_027332228.1	Gnomon	CDS	2091708	2091898	.	+	2	gene_id "LOC140750966"; transcript_id "XM_073084731.1"; db_xref "GeneID:140750966"; db_xref "GenBank:XP_072940832.1"; gbkey "CDS"; gene "LOC140750966"; product "very long chain fatty acid elongase 7-like"; protein_id "XP_072940832.1"; exon_number "3";
NW_027332228.1	Gnomon	CDS	2092709	2092783	.	+	0	gene_id "LOC140750966"; transcript_id "XM_073084731.1"; db_xref "GeneID:140750966"; db_xref "GenBank:XP_072940832.1"; gbkey "CDS"; gene "LOC140750966"; product "very long chain fatty acid elongase 7-like"; protein_id "XP_072940832.1"; exon_number "4";
NW_027332228.1	Gnomon	CDS	2093375	2093674	.	+	0	gene_id "LOC140750966"; transcript_id "XM_073084731.1"; db_xref "GeneID:140750966"; db_xref "GenBank:XP_072940832.1"; gbkey "CDS"; gene "LOC140750966"; product "very long chain fatty acid elongase 7-like"; protein_id "XP_072940832.1"; exon_number "5";
NW_027332228.1	Gnomon	CDS	2093990	2094193	.	+	0	gene_id "LOC140750966"; transcript_id "XM_073084731.1"; db_xref "GeneID:140750966"; db_xref "GenBank:XP_072940832.1"; gbkey "CDS"; gene "LOC140750966"; product "very long chain fatty acid elongase 7-like"; protein_id "XP_072940832.1"; exon_number "6";
NW_027332228.1	Gnomon	start_codon	2078831	2078833	.	+	0	gene_id "LOC140750966"; transcript_id "XM_073084731.1"; db_xref "GeneID:140750966"; db_xref "GenBank:XP_072940832.1"; gbkey "CDS"; gene "LOC140750966"; product "very long chain fatty acid elongase 7-like"; protein_id "XP_072940832.1"; exon_number "2";
NW_027332228.1	Gnomon	stop_codon	2094194	2094196	.	+	0	gene_id "LOC140750966"; transcript_id "XM_073084731.1"; db_xref "GeneID:140750966"; db_xref "GenBank:XP_072940832.1"; gbkey "CDS"; gene "LOC140750966"; product "very long chain fatty acid elongase 7-like"; protein_id "XP_072940832.1"; exon_number "6";
NW_027332228.1	Gnomon	transcript	2076291	2095574	.	+	.	gene_id "LOC140750966"; transcript_id "XM_073084733.1"; db_xref "GeneID:140750966"; db_xref "GenBank:XM_073084733.1"; gbkey "mRNA"; gene "LOC140750966"; model_evidence "Supporting evidence includes similarity to: 16 Proteins"; product "very long chain fatty acid elongase 7-like, transcript variant X3"; transcript_biotype "mRNA";
NW_027332228.1	Gnomon	exon	2076291	2076365	.	+	.	gene_id "LOC140750966"; transcript_id "XM_073084733.1"; db_xref "GeneID:140750966"; db_xref "GenBank:XM_073084733.1"; gene "LOC140750966"; model_evidence "Supporting evidence includes similarity to: 16 Proteins"; product "very long chain fatty acid elongase 7-like, transcript variant X3"; transcript_biotype "mRNA"; exon_number "1";
NW_027332228.1	Gnomon	exon	2078820	2078885	.	+	.	gene_id "LOC140750966"; transcript_id "XM_073084733.1"; db_xref "GeneID:140750966"; db_xref "GenBank:XM_073084733.1"; gene "LOC140750966"; model_evidence "Supporting evidence includes similarity to: 16 Proteins"; product "very long chain fatty acid elongase 7-like, transcript variant X3"; transcript_biotype "mRNA"; exon_number "2";
NW_027332228.1	Gnomon	exon	2091708	2091898	.	+	.	gene_id "LOC140750966"; transcript_id "XM_073084733.1"; db_xref "GeneID:140750966"; db_xref "GenBank:XM_073084733.1"; gene "LOC140750966"; model_evidence "Supporting evidence includes similarity to: 16 Proteins"; product "very long chain fatty acid elongase 7-like, transcript variant X3"; transcript_biotype "mRNA"; exon_number "3";
NW_027332228.1	Gnomon	exon	2092709	2092783	.	+	.	gene_id "LOC140750966"; transcript_id "XM_073084733.1"; db_xref "GeneID:140750966"; db_xref "GenBank:XM_073084733.1"; gene "LOC140750966"; model_evidence "Supporting evidence includes similarity to: 16 Proteins"; product "very long chain fatty acid elongase 7-like, transcript variant X3"; transcript_biotype "mRNA"; exon_number "4";
NW_027332228.1	Gnomon	exon	2093375	2093674	.	+	.	gene_id "LOC140750966"; transcript_id "XM_073084733.1"; db_xref "GeneID:140750966"; db_xref "GenBank:XM_073084733.1"; gene "LOC140750966"; model_evidence "Supporting evidence includes similarity to: 16 Proteins"; product "very long chain fatty acid elongase 7-like, transcript variant X3"; transcript_biotype "mRNA"; exon_number "5";
NW_027332228.1	Gnomon	exon	2093990	2095574	.	+	.	gene_id "LOC140750966"; transcript_id "XM_073084733.1"; db_xref "GeneID:140750966"; db_xref "GenBank:XM_073084733.1"; gene "LOC140750966"; model_evidence "Supporting evidence includes similarity to: 16 Proteins"; product "very long chain fatty acid elongase 7-like, transcript variant X3"; transcript_biotype "mRNA"; exon_number "6";
NW_027332228.1	Gnomon	CDS	2078831	2078885	.	+	0	gene_id "LOC140750966"; transcript_id "XM_073084733.1"; db_xref "GeneID:140750966"; db_xref "GenBank:XP_072940834.1"; gbkey "CDS"; gene "LOC140750966"; product "very long chain fatty acid elongase 7-like"; protein_id "XP_072940834.1"; exon_number "2";
NW_027332228.1	Gnomon	CDS	2091708	2091898	.	+	2	gene_id "LOC140750966"; transcript_id "XM_073084733.1"; db_xref "GeneID:140750966"; db_xref "GenBank:XP_072940834.1"; gbkey "CDS"; gene "LOC140750966"; product "very long chain fatty acid elongase 7-like"; protein_id "XP_072940834.1"; exon_number "3";
NW_027332228.1	Gnomon	CDS	2092709	2092783	.	+	0	gene_id "LOC140750966"; transcript_id "XM_073084733.1"; db_xref "GeneID:140750966"; db_xref "GenBank:XP_072940834.1"; gbkey "CDS"; gene "LOC140750966"; product "very long chain fatty acid elongase 7-like"; protein_id "XP_072940834.1"; exon_number "4";
NW_027332228.1	Gnomon	CDS	2093375	2093674	.	+	0	gene_id "LOC140750966"; transcript_id "XM_073084733.1"; db_xref "GeneID:140750966"; db_xref "GenBank:XP_072940834.1"; gbkey "CDS"; gene "LOC140750966"; product "very long chain fatty acid elongase 7-like"; protein_id "XP_072940834.1"; exon_number "5";
NW_027332228.1	Gnomon	CDS	2093990	2094193	.	+	0	gene_id "LOC140750966"; transcript_id "XM_073084733.1"; db_xref "GeneID:140750966"; db_xref "GenBank:XP_072940834.1"; gbkey "CDS"; gene "LOC140750966"; product "very long chain fatty acid elongase 7-like"; protein_id "XP_072940834.1"; exon_number "6";
NW_027332228.1	Gnomon	start_codon	2078831	2078833	.	+	0	gene_id "LOC140750966"; transcript_id "XM_073084733.1"; db_xref "GeneID:140750966"; db_xref "GenBank:XP_072940834.1"; gbkey "CDS"; gene "LOC140750966"; product "very long chain fatty acid elongase 7-like"; protein_id "XP_072940834.1"; exon_number "2";
NW_027332228.1	Gnomon	stop_codon	2094194	2094196	.	+	0	gene_id "LOC140750966"; transcript_id "XM_073084733.1"; db_xref "GeneID:140750966"; db_xref "GenBank:XP_072940834.1"; gbkey "CDS"; gene "LOC140750966"; product "very long chain fatty acid elongase 7-like"; protein_id "XP_072940834.1"; exon_number "6";
NW_027332228.1	cmsearch	gene	2097998	2098116	.	+	.	gene_id "LOC140751171"; transcript_id ""; db_xref "GeneID:140751171"; description "5S ribosomal RNA"; gbkey "Gene"; gene "LOC140751171"; gene_biotype "rRNA";
NW_027332228.1	cmsearch	transcript	2097998	2098116	.	+	.	gene_id "LOC140751171"; transcript_id "XR_012103279.1"; db_xref "GeneID:140751171"; db_xref "RFAM:RF00001"; db_xref "GenBank:XR_012103279.1"; gbkey "rRNA"; gene "LOC140751171"; inference "COORDINATES: nucleotide motif:Rfam:14.10:RF00001"; inference "COORDINATES: profile:INFERNAL:1.1.5"; product "5S ribosomal RNA"; transcript_biotype "rRNA";
NW_027332228.1	cmsearch	exon	2097998	2098116	.	+	.	gene_id "LOC140751171"; transcript_id "XR_012103279.1"; db_xref "GeneID:140751171"; db_xref "RFAM:RF00001"; db_xref "GenBank:XR_012103279.1"; gene "LOC140751171"; inference "COORDINATES: nucleotide motif:Rfam:14.10:RF00001"; inference "COORDINATES: profile:INFERNAL:1.1.5"; product "5S ribosomal RNA"; transcript_biotype "rRNA"; exon_number "1";
NW_027332228.1	Gnomon	gene	2098554	2144265	.	-	.	gene_id "LOC140750672"; transcript_id ""; db_xref "GeneID:140750672"; description "very long chain fatty acid elongase 7-like"; gbkey "Gene"; gene "LOC140750672"; gene_biotype "protein_coding";
NW_027332228.1	Gnomon	transcript	2098554	2144265	.	-	.	gene_id "LOC140750672"; transcript_id "XM_073084361.1"; db_xref "GeneID:140750672"; db_xref "GenBank:XM_073084361.1"; experiment "COORDINATES: polyA evidence [ECO:0006239]"; gbkey "mRNA"; gene "LOC140750672"; model_evidence "Supporting evidence includes similarity to: 20 Proteins"; product "very long chain fatty acid elongase 7-like, transcript variant X1"; transcript_biotype "mRNA";
NW_027332228.1	Gnomon	exon	2144169	2144265	.	-	.	gene_id "LOC140750672"; transcript_id "XM_073084361.1"; db_xref "GeneID:140750672"; db_xref "GenBank:XM_073084361.1"; experiment "COORDINATES: polyA evidence [ECO:0006239]"; gene "LOC140750672"; model_evidence "Supporting evidence includes similarity to: 20 Proteins"; product "very long chain fatty acid elongase 7-like, transcript variant X1"; transcript_biotype "mRNA"; exon_number "1";
NW_027332228.1	Gnomon	exon	2107448	2107575	.	-	.	gene_id "LOC140750672"; transcript_id "XM_073084361.1"; db_xref "GeneID:140750672"; db_xref "GenBank:XM_073084361.1"; experiment "COORDINATES: polyA evidence [ECO:0006239]"; gene "LOC140750672"; model_evidence "Supporting evidence includes similarity to: 20 Proteins"; product "very long chain fatty acid elongase 7-like, transcript variant X1"; transcript_biotype "mRNA"; exon_number "2";
NW_027332228.1	Gnomon	exon	2105180	2105370	.	-	.	gene_id "LOC140750672"; transcript_id "XM_073084361.1"; db_xref "GeneID:140750672"; db_xref "GenBank:XM_073084361.1"; experiment "COORDINATES: polyA evidence [ECO:0006239]"; gene "LOC140750672"; model_evidence "Supporting evidence includes similarity to: 20 Proteins"; product "very long chain fatty acid elongase 7-like, transcript variant X1"; transcript_biotype "mRNA"; exon_number "3";
NW_027332228.1	Gnomon	exon	2101094	2101174	.	-	.	gene_id "LOC140750672"; transcript_id "XM_073084361.1"; db_xref "GeneID:140750672"; db_xref "GenBank:XM_073084361.1"; experiment "COORDINATES: polyA evidence [ECO:0006239]"; gene "LOC140750672"; model_evidence "Supporting evidence includes similarity to: 20 Proteins"; product "very long chain fatty acid elongase 7-like, transcript variant X1"; transcript_biotype "mRNA"; exon_number "4";
NW_027332228.1	Gnomon	exon	2100547	2100846	.	-	.	gene_id "LOC140750672"; transcript_id "XM_073084361.1"; db_xref "GeneID:140750672"; db_xref "GenBank:XM_073084361.1"; experiment "COORDINATES: polyA evidence [ECO:0006239]"; gene "LOC140750672"; model_evidence "Supporting evidence includes similarity to: 20 Proteins"; product "very long chain fatty acid elongase 7-like, transcript variant X1"; transcript_biotype "mRNA"; exon_number "5";
NW_027332228.1	Gnomon	exon	2098554	2100156	.	-	.	gene_id "LOC140750672"; transcript_id "XM_073084361.1"; db_xref "GeneID:140750672"; db_xref "GenBank:XM_073084361.1"; experiment "COORDINATES: polyA evidence [ECO:0006239]"; gene "LOC140750672"; model_evidence "Supporting evidence includes similarity to: 20 Proteins"; product "very long chain fatty acid elongase 7-like, transcript variant X1"; transcript_biotype "mRNA"; exon_number "6";
NW_027332228.1	Gnomon	CDS	2107448	2107505	.	-	0	gene_id "LOC140750672"; transcript_id "XM_073084361.1"; db_xref "GeneID:140750672"; db_xref "GenBank:XP_072940462.1"; gbkey "CDS"; gene "LOC140750672"; product "very long chain fatty acid elongase 7-like"; protein_id "XP_072940462.1"; exon_number "2";
NW_027332228.1	Gnomon	CDS	2105180	2105370	.	-	2	gene_id "LOC140750672"; transcript_id "XM_073084361.1"; db_xref "GeneID:140750672"; db_xref "GenBank:XP_072940462.1"; gbkey "CDS"; gene "LOC140750672"; product "very long chain fatty acid elongase 7-like"; protein_id "XP_072940462.1"; exon_number "3";
NW_027332228.1	Gnomon	CDS	2101094	2101174	.	-	0	gene_id "LOC140750672"; transcript_id "XM_073084361.1"; db_xref "GeneID:140750672"; db_xref "GenBank:XP_072940462.1"; gbkey "CDS"; gene "LOC140750672"; product "very long chain fatty acid elongase 7-like"; protein_id "XP_072940462.1"; exon_number "4";
NW_027332228.1	Gnomon	CDS	2100547	2100846	.	-	0	gene_id "LOC140750672"; transcript_id "XM_073084361.1"; db_xref "GeneID:140750672"; db_xref "GenBank:XP_072940462.1"; gbkey "CDS"; gene "LOC140750672"; product "very long chain fatty acid elongase 7-like"; protein_id "XP_072940462.1"; exon_number "5";
NW_027332228.1	Gnomon	CDS	2099842	2100156	.	-	0	gene_id "LOC140750672"; transcript_id "XM_073084361.1"; db_xref "GeneID:140750672"; db_xref "GenBank:XP_072940462.1"; gbkey "CDS"; gene "LOC140750672"; product "very long chain fatty acid elongase 7-like"; protein_id "XP_072940462.1"; exon_number "6";
NW_027332228.1	Gnomon	start_codon	2107503	2107505	.	-	0	gene_id "LOC140750672"; transcript_id "XM_073084361.1"; db_xref "GeneID:140750672"; db_xref "GenBank:XP_072940462.1"; gbkey "CDS"; gene "LOC140750672"; product "very long chain fatty acid elongase 7-like"; protein_id "XP_072940462.1"; exon_number "2";
NW_027332228.1	Gnomon	stop_codon	2099839	2099841	.	-	0	gene_id "LOC140750672"; transcript_id "XM_073084361.1"; db_xref "GeneID:140750672"; db_xref "GenBank:XP_072940462.1"; gbkey "CDS"; gene "LOC140750672"; product "very long chain fatty acid elongase 7-like"; protein_id "XP_072940462.1"; exon_number "6";
NW_027332228.1	Gnomon	transcript	2098554	2112025	.	-	.	gene_id "LOC140750672"; transcript_id "XM_073084362.1"; db_xref "GeneID:140750672"; db_xref "GenBank:XM_073084362.1"; experiment "COORDINATES: polyA evidence [ECO:0006239]"; gbkey "mRNA"; gene "LOC140750672"; model_evidence "Supporting evidence includes similarity to: 20 Proteins"; product "very long chain fatty acid elongase 7-like, transcript variant X2"; transcript_biotype "mRNA";
NW_027332228.1	Gnomon	exon	2111852	2112025	.	-	.	gene_id "LOC140750672"; transcript_id "XM_073084362.1"; db_xref "GeneID:140750672"; db_xref "GenBank:XM_073084362.1"; experiment "COORDINATES: polyA evidence [ECO:0006239]"; gene "LOC140750672"; model_evidence "Supporting evidence includes similarity to: 20 Proteins"; product "very long chain fatty acid elongase 7-like, transcript variant X2"; transcript_biotype "mRNA"; exon_number "1";
NW_027332228.1	Gnomon	exon	2107448	2107575	.	-	.	gene_id "LOC140750672"; transcript_id "XM_073084362.1"; db_xref "GeneID:140750672"; db_xref "GenBank:XM_073084362.1"; experiment "COORDINATES: polyA evidence [ECO:0006239]"; gene "LOC140750672"; model_evidence "Supporting evidence includes similarity to: 20 Proteins"; product "very long chain fatty acid elongase 7-like, transcript variant X2"; transcript_biotype "mRNA"; exon_number "2";
NW_027332228.1	Gnomon	exon	2105180	2105370	.	-	.	gene_id "LOC140750672"; transcript_id "XM_073084362.1"; db_xref "GeneID:140750672"; db_xref "GenBank:XM_073084362.1"; experiment "COORDINATES: polyA evidence [ECO:0006239]"; gene "LOC140750672"; model_evidence "Supporting evidence includes similarity to: 20 Proteins"; product "very long chain fatty acid elongase 7-like, transcript variant X2"; transcript_biotype "mRNA"; exon_number "3";
NW_027332228.1	Gnomon	exon	2101094	2101174	.	-	.	gene_id "LOC140750672"; transcript_id "XM_073084362.1"; db_xref "GeneID:140750672"; db_xref "GenBank:XM_073084362.1"; experiment "COORDINATES: polyA evidence [ECO:0006239]"; gene "LOC140750672"; model_evidence "Supporting evidence includes similarity to: 20 Proteins"; product "very long chain fatty acid elongase 7-like, transcript variant X2"; transcript_biotype "mRNA"; exon_number "4";
NW_027332228.1	Gnomon	exon	2100547	2100846	.	-	.	gene_id "LOC140750672"; transcript_id "XM_073084362.1"; db_xref "GeneID:140750672"; db_xref "GenBank:XM_073084362.1"; experiment "COORDINATES: polyA evidence [ECO:0006239]"; gene "LOC140750672"; model_evidence "Supporting evidence includes similarity to: 20 Proteins"; product "very long chain fatty acid elongase 7-like, transcript variant X2"; transcript_biotype "mRNA"; exon_number "5";
NW_027332228.1	Gnomon	exon	2098554	2100156	.	-	.	gene_id "LOC140750672"; transcript_id "XM_073084362.1"; db_xref "GeneID:140750672"; db_xref "GenBank:XM_073084362.1"; experiment "COORDINATES: polyA evidence [ECO:0006239]"; gene "LOC140750672"; model_evidence "Supporting evidence includes similarity to: 20 Proteins"; product "very long chain fatty acid elongase 7-like, transcript variant X2"; transcript_biotype "mRNA"; exon_number "6";
NW_027332228.1	Gnomon	CDS	2107448	2107505	.	-	0	gene_id "LOC140750672"; transcript_id "XM_073084362.1"; db_xref "GeneID:140750672"; db_xref "GenBank:XP_072940463.1"; gbkey "CDS"; gene "LOC140750672"; product "very long chain fatty acid elongase 7-like"; protein_id "XP_072940463.1"; exon_number "2";
NW_027332228.1	Gnomon	CDS	2105180	2105370	.	-	2	gene_id "LOC140750672"; transcript_id "XM_073084362.1"; db_xref "GeneID:140750672"; db_xref "GenBank:XP_072940463.1"; gbkey "CDS"; gene "LOC140750672"; product "very long chain fatty acid elongase 7-like"; protein_id "XP_072940463.1"; exon_number "3";
NW_027332228.1	Gnomon	CDS	2101094	2101174	.	-	0	gene_id "LOC140750672"; transcript_id "XM_073084362.1"; db_xref "GeneID:140750672"; db_xref "GenBank:XP_072940463.1"; gbkey "CDS"; gene "LOC140750672"; product "very long chain fatty acid elongase 7-like"; protein_id "XP_072940463.1"; exon_number "4";
NW_027332228.1	Gnomon	CDS	2100547	2100846	.	-	0	gene_id "LOC140750672"; transcript_id "XM_073084362.1"; db_xref "GeneID:140750672"; db_xref "GenBank:XP_072940463.1"; gbkey "CDS"; gene "LOC140750672"; product "very long chain fatty acid elongase 7-like"; protein_id "XP_072940463.1"; exon_number "5";
NW_027332228.1	Gnomon	CDS	2099842	2100156	.	-	0	gene_id "LOC140750672"; transcript_id "XM_073084362.1"; db_xref "GeneID:140750672"; db_xref "GenBank:XP_072940463.1"; gbkey "CDS"; gene "LOC140750672"; product "very long chain fatty acid elongase 7-like"; protein_id "XP_072940463.1"; exon_number "6";
NW_027332228.1	Gnomon	start_codon	2107503	2107505	.	-	0	gene_id "LOC140750672"; transcript_id "XM_073084362.1"; db_xref "GeneID:140750672"; db_xref "GenBank:XP_072940463.1"; gbkey "CDS"; gene "LOC140750672"; product "very long chain fatty acid elongase 7-like"; protein_id "XP_072940463.1"; exon_number "2";
NW_027332228.1	Gnomon	stop_codon	2099839	2099841	.	-	0	gene_id "LOC140750672"; transcript_id "XM_073084362.1"; db_xref "GeneID:140750672"; db_xref "GenBank:XP_072940463.1"; gbkey "CDS"; gene "LOC140750672"; product "very long chain fatty acid elongase 7-like"; protein_id "XP_072940463.1"; exon_number "6";
NW_027332228.1	Gnomon	gene	2125957	2139085	.	+	.	gene_id "LOC140750809"; transcript_id ""; db_xref "GeneID:140750809"; description "uncharacterized LOC140750809"; gbkey "Gene"; gene "LOC140750809"; gene_biotype "protein_coding";
NW_027332228.1	Gnomon	transcript	2125957	2139085	.	+	.	gene_id "LOC140750809"; transcript_id "XM_073084533.1"; db_xref "GeneID:140750809"; db_xref "GenBank:XM_073084533.1"; gbkey "mRNA"; gene "LOC140750809"; model_evidence "Supporting evidence includes similarity to: 2 Proteins"; product "uncharacterized protein"; transcript_biotype "mRNA";
NW_027332228.1	Gnomon	exon	2125957	2125986	.	+	.	gene_id "LOC140750809"; transcript_id "XM_073084533.1"; db_xref "GeneID:140750809"; db_xref "GenBank:XM_073084533.1"; gene "LOC140750809"; model_evidence "Supporting evidence includes similarity to: 2 Proteins"; product "uncharacterized protein"; transcript_biotype "mRNA"; exon_number "1";
NW_027332228.1	Gnomon	exon	2138657	2139085	.	+	.	gene_id "LOC140750809"; transcript_id "XM_073084533.1"; db_xref "GeneID:140750809"; db_xref "GenBank:XM_073084533.1"; gene "LOC140750809"; model_evidence "Supporting evidence includes similarity to: 2 Proteins"; product "uncharacterized protein"; transcript_biotype "mRNA"; exon_number "2";
NW_027332228.1	Gnomon	CDS	2125957	2125986	.	+	0	gene_id "LOC140750809"; transcript_id "XM_073084533.1"; db_xref "GeneID:140750809"; db_xref "GenBank:XP_072940634.1"; gbkey "CDS"; gene "LOC140750809"; product "uncharacterized protein"; protein_id "XP_072940634.1"; exon_number "1";
NW_027332228.1	Gnomon	CDS	2138657	2139082	.	+	0	gene_id "LOC140750809"; transcript_id "XM_073084533.1"; db_xref "GeneID:140750809"; db_xref "GenBank:XP_072940634.1"; gbkey "CDS"; gene "LOC140750809"; product "uncharacterized protein"; protein_id "XP_072940634.1"; exon_number "2";
NW_027332228.1	Gnomon	start_codon	2125957	2125959	.	+	0	gene_id "LOC140750809"; transcript_id "XM_073084533.1"; db_xref "GeneID:140750809"; db_xref "GenBank:XP_072940634.1"; gbkey "CDS"; gene "LOC140750809"; product "uncharacterized protein"; protein_id "XP_072940634.1"; exon_number "1";
NW_027332228.1	Gnomon	stop_codon	2139083	2139085	.	+	0	gene_id "LOC140750809"; transcript_id "XM_073084533.1"; db_xref "GeneID:140750809"; db_xref "GenBank:XP_072940634.1"; gbkey "CDS"; gene "LOC140750809"; product "uncharacterized protein"; protein_id "XP_072940634.1"; exon_number "2";
NW_027332228.1	Gnomon	gene	2146786	2150948	.	-	.	gene_id "LOC140750673"; transcript_id ""; db_xref "GeneID:140750673"; description "very long chain fatty acid elongase 7-like"; gbkey "Gene"; gene "LOC140750673"; gene_biotype "protein_coding";
NW_027332228.1	Gnomon	transcript	2146786	2150948	.	-	.	gene_id "LOC140750673"; transcript_id "XM_073084363.1"; db_xref "GeneID:140750673"; db_xref "GenBank:XM_073084363.1"; gbkey "mRNA"; gene "LOC140750673"; model_evidence "Supporting evidence includes similarity to: 5 Proteins"; product "very long chain fatty acid elongase 7-like"; transcript_biotype "mRNA";
NW_027332228.1	Gnomon	exon	2150625	2150948	.	-	.	gene_id "LOC140750673"; transcript_id "XM_073084363.1"; db_xref "GeneID:140750673"; db_xref "GenBank:XM_073084363.1"; gene "LOC140750673"; model_evidence "Supporting evidence includes similarity to: 5 Proteins"; product "very long chain fatty acid elongase 7-like"; transcript_biotype "mRNA"; exon_number "1";
NW_027332228.1	Gnomon	exon	2149909	2150096	.	-	.	gene_id "LOC140750673"; transcript_id "XM_073084363.1"; db_xref "GeneID:140750673"; db_xref "GenBank:XM_073084363.1"; gene "LOC140750673"; model_evidence "Supporting evidence includes similarity to: 5 Proteins"; product "very long chain fatty acid elongase 7-like"; transcript_biotype "mRNA"; exon_number "2";
NW_027332228.1	Gnomon	exon	2149285	2149353	.	-	.	gene_id "LOC140750673"; transcript_id "XM_073084363.1"; db_xref "GeneID:140750673"; db_xref "GenBank:XM_073084363.1"; gene "LOC140750673"; model_evidence "Supporting evidence includes similarity to: 5 Proteins"; product "very long chain fatty acid elongase 7-like"; transcript_biotype "mRNA"; exon_number "3";
NW_027332228.1	Gnomon	exon	2148837	2149136	.	-	.	gene_id "LOC140750673"; transcript_id "XM_073084363.1"; db_xref "GeneID:140750673"; db_xref "GenBank:XM_073084363.1"; gene "LOC140750673"; model_evidence "Supporting evidence includes similarity to: 5 Proteins"; product "very long chain fatty acid elongase 7-like"; transcript_biotype "mRNA"; exon_number "4";
NW_027332228.1	Gnomon	exon	2146786	2147040	.	-	.	gene_id "LOC140750673"; transcript_id "XM_073084363.1"; db_xref "GeneID:140750673"; db_xref "GenBank:XM_073084363.1"; gene "LOC140750673"; model_evidence "Supporting evidence includes similarity to: 5 Proteins"; product "very long chain fatty acid elongase 7-like"; transcript_biotype "mRNA"; exon_number "5";
NW_027332228.1	Gnomon	CDS	2150625	2150679	.	-	0	gene_id "LOC140750673"; transcript_id "XM_073084363.1"; db_xref "GeneID:140750673"; db_xref "GenBank:XP_072940464.1"; gbkey "CDS"; gene "LOC140750673"; product "very long chain fatty acid elongase 7-like"; protein_id "XP_072940464.1"; exon_number "1";
NW_027332228.1	Gnomon	CDS	2149909	2150096	.	-	2	gene_id "LOC140750673"; transcript_id "XM_073084363.1"; db_xref "GeneID:140750673"; db_xref "GenBank:XP_072940464.1"; gbkey "CDS"; gene "LOC140750673"; product "very long chain fatty acid elongase 7-like"; protein_id "XP_072940464.1"; exon_number "2";
NW_027332228.1	Gnomon	CDS	2149285	2149353	.	-	0	gene_id "LOC140750673"; transcript_id "XM_073084363.1"; db_xref "GeneID:140750673"; db_xref "GenBank:XP_072940464.1"; gbkey "CDS"; gene "LOC140750673"; product "very long chain fatty acid elongase 7-like"; protein_id "XP_072940464.1"; exon_number "3";
NW_027332228.1	Gnomon	CDS	2148837	2149136	.	-	0	gene_id "LOC140750673"; transcript_id "XM_073084363.1"; db_xref "GeneID:140750673"; db_xref "GenBank:XP_072940464.1"; gbkey "CDS"; gene "LOC140750673"; product "very long chain fatty acid elongase 7-like"; protein_id "XP_072940464.1"; exon_number "4";
NW_027332228.1	Gnomon	CDS	2146825	2147040	.	-	0	gene_id "LOC140750673"; transcript_id "XM_073084363.1"; db_xref "GeneID:140750673"; db_xref "GenBank:XP_072940464.1"; gbkey "CDS"; gene "LOC140750673"; product "very long chain fatty acid elongase 7-like"; protein_id "XP_072940464.1"; exon_number "5";
NW_027332228.1	Gnomon	start_codon	2150677	2150679	.	-	0	gene_id "LOC140750673"; transcript_id "XM_073084363.1"; db_xref "GeneID:140750673"; db_xref "GenBank:XP_072940464.1"; gbkey "CDS"; gene "LOC140750673"; product "very long chain fatty acid elongase 7-like"; protein_id "XP_072940464.1"; exon_number "1";
NW_027332228.1	Gnomon	stop_codon	2146822	2146824	.	-	0	gene_id "LOC140750673"; transcript_id "XM_073084363.1"; db_xref "GeneID:140750673"; db_xref "GenBank:XP_072940464.1"; gbkey "CDS"; gene "LOC140750673"; product "very long chain fatty acid elongase 7-like"; protein_id "XP_072940464.1"; exon_number "5";
NW_027332228.1	Gnomon	gene	2200573	2245186	.	+	.	gene_id "LOC140750746"; transcript_id ""; db_xref "GeneID:140750746"; description "very long chain fatty acid elongase 7-like"; gbkey "Gene"; gene "LOC140750746"; gene_biotype "protein_coding";
NW_027332228.1	Gnomon	transcript	2200573	2245186	.	+	.	gene_id "LOC140750746"; transcript_id "XM_073084450.1"; db_xref "GeneID:140750746"; db_xref "GenBank:XM_073084450.1"; gbkey "mRNA"; gene "LOC140750746"; model_evidence "Supporting evidence includes similarity to: 22 Proteins"; product "very long chain fatty acid elongase 7-like, transcript variant X3"; transcript_biotype "mRNA";
NW_027332228.1	Gnomon	exon	2200573	2200709	.	+	.	gene_id "LOC140750746"; transcript_id "XM_073084450.1"; db_xref "GeneID:140750746"; db_xref "GenBank:XM_073084450.1"; gene "LOC140750746"; model_evidence "Supporting evidence includes similarity to: 22 Proteins"; product "very long chain fatty acid elongase 7-like, transcript variant X3"; transcript_biotype "mRNA"; exon_number "1";
NW_027332228.1	Gnomon	exon	2215640	2215851	.	+	.	gene_id "LOC140750746"; transcript_id "XM_073084450.1"; db_xref "GeneID:140750746"; db_xref "GenBank:XM_073084450.1"; gene "LOC140750746"; model_evidence "Supporting evidence includes similarity to: 22 Proteins"; product "very long chain fatty acid elongase 7-like, transcript variant X3"; transcript_biotype "mRNA"; exon_number "2";
NW_027332228.1	Gnomon	exon	2223925	2224112	.	+	.	gene_id "LOC140750746"; transcript_id "XM_073084450.1"; db_xref "GeneID:140750746"; db_xref "GenBank:XM_073084450.1"; gene "LOC140750746"; model_evidence "Supporting evidence includes similarity to: 22 Proteins"; product "very long chain fatty acid elongase 7-like, transcript variant X3"; transcript_biotype "mRNA"; exon_number "3";
NW_027332228.1	Gnomon	exon	2227590	2227670	.	+	.	gene_id "LOC140750746"; transcript_id "XM_073084450.1"; db_xref "GeneID:140750746"; db_xref "GenBank:XM_073084450.1"; gene "LOC140750746"; model_evidence "Supporting evidence includes similarity to: 22 Proteins"; product "very long chain fatty acid elongase 7-like, transcript variant X3"; transcript_biotype "mRNA"; exon_number "4";
NW_027332228.1	Gnomon	exon	2232531	2232693	.	+	.	gene_id "LOC140750746"; transcript_id "XM_073084450.1"; db_xref "GeneID:140750746"; db_xref "GenBank:XM_073084450.1"; gene "LOC140750746"; model_evidence "Supporting evidence includes similarity to: 22 Proteins"; product "very long chain fatty acid elongase 7-like, transcript variant X3"; transcript_biotype "mRNA"; exon_number "5";
NW_027332228.1	Gnomon	exon	2236140	2236276	.	+	.	gene_id "LOC140750746"; transcript_id "XM_073084450.1"; db_xref "GeneID:140750746"; db_xref "GenBank:XM_073084450.1"; gene "LOC140750746"; model_evidence "Supporting evidence includes similarity to: 22 Proteins"; product "very long chain fatty acid elongase 7-like, transcript variant X3"; transcript_biotype "mRNA"; exon_number "6";
NW_027332228.1	Gnomon	exon	2243010	2243074	.	+	.	gene_id "LOC140750746"; transcript_id "XM_073084450.1"; db_xref "GeneID:140750746"; db_xref "GenBank:XM_073084450.1"; gene "LOC140750746"; model_evidence "Supporting evidence includes similarity to: 22 Proteins"; product "very long chain fatty acid elongase 7-like, transcript variant X3"; transcript_biotype "mRNA"; exon_number "7";
NW_027332228.1	Gnomon	exon	2243653	2245186	.	+	.	gene_id "LOC140750746"; transcript_id "XM_073084450.1"; db_xref "GeneID:140750746"; db_xref "GenBank:XM_073084450.1"; gene "LOC140750746"; model_evidence "Supporting evidence includes similarity to: 22 Proteins"; product "very long chain fatty acid elongase 7-like, transcript variant X3"; transcript_biotype "mRNA"; exon_number "8";
NW_027332228.1	Gnomon	CDS	2215752	2215851	.	+	0	gene_id "LOC140750746"; transcript_id "XM_073084450.1"; db_xref "GeneID:140750746"; db_xref "GenBank:XP_072940551.1"; gbkey "CDS"; gene "LOC140750746"; product "very long chain fatty acid elongase 7-like"; protein_id "XP_072940551.1"; exon_number "2";
NW_027332228.1	Gnomon	CDS	2223925	2224112	.	+	2	gene_id "LOC140750746"; transcript_id "XM_073084450.1"; db_xref "GeneID:140750746"; db_xref "GenBank:XP_072940551.1"; gbkey "CDS"; gene "LOC140750746"; product "very long chain fatty acid elongase 7-like"; protein_id "XP_072940551.1"; exon_number "3";
NW_027332228.1	Gnomon	CDS	2227590	2227670	.	+	0	gene_id "LOC140750746"; transcript_id "XM_073084450.1"; db_xref "GeneID:140750746"; db_xref "GenBank:XP_072940551.1"; gbkey "CDS"; gene "LOC140750746"; product "very long chain fatty acid elongase 7-like"; protein_id "XP_072940551.1"; exon_number "4";
NW_027332228.1	Gnomon	CDS	2232531	2232693	.	+	0	gene_id "LOC140750746"; transcript_id "XM_073084450.1"; db_xref "GeneID:140750746"; db_xref "GenBank:XP_072940551.1"; gbkey "CDS"; gene "LOC140750746"; product "very long chain fatty acid elongase 7-like"; protein_id "XP_072940551.1"; exon_number "5";
NW_027332228.1	Gnomon	CDS	2236140	2236276	.	+	2	gene_id "LOC140750746"; transcript_id "XM_073084450.1"; db_xref "GeneID:140750746"; db_xref "GenBank:XP_072940551.1"; gbkey "CDS"; gene "LOC140750746"; product "very long chain fatty acid elongase 7-like"; protein_id "XP_072940551.1"; exon_number "6";
NW_027332228.1	Gnomon	CDS	2243010	2243074	.	+	0	gene_id "LOC140750746"; transcript_id "XM_073084450.1"; db_xref "GeneID:140750746"; db_xref "GenBank:XP_072940551.1"; gbkey "CDS"; gene "LOC140750746"; product "very long chain fatty acid elongase 7-like"; protein_id "XP_072940551.1"; exon_number "7";
NW_027332228.1	Gnomon	CDS	2243653	2243890	.	+	1	gene_id "LOC140750746"; transcript_id "XM_073084450.1"; db_xref "GeneID:140750746"; db_xref "GenBank:XP_072940551.1"; gbkey "CDS"; gene "LOC140750746"; product "very long chain fatty acid elongase 7-like"; protein_id "XP_072940551.1"; exon_number "8";
NW_027332228.1	Gnomon	start_codon	2215752	2215754	.	+	0	gene_id "LOC140750746"; transcript_id "XM_073084450.1"; db_xref "GeneID:140750746"; db_xref "GenBank:XP_072940551.1"; gbkey "CDS"; gene "LOC140750746"; product "very long chain fatty acid elongase 7-like"; protein_id "XP_072940551.1"; exon_number "2";
NW_027332228.1	Gnomon	stop_codon	2243891	2243893	.	+	0	gene_id "LOC140750746"; transcript_id "XM_073084450.1"; db_xref "GeneID:140750746"; db_xref "GenBank:XP_072940551.1"; gbkey "CDS"; gene "LOC140750746"; product "very long chain fatty acid elongase 7-like"; protein_id "XP_072940551.1"; exon_number "8";
NW_027332228.1	Gnomon	transcript	2203108	2245186	.	+	.	gene_id "LOC140750746"; transcript_id "XM_073084449.1"; db_xref "GeneID:140750746"; db_xref "GenBank:XM_073084449.1"; gbkey "mRNA"; gene "LOC140750746"; model_evidence "Supporting evidence includes similarity to: 22 Proteins"; product "very long chain fatty acid elongase 7-like, transcript variant X2"; transcript_biotype "mRNA";
NW_027332228.1	Gnomon	exon	2203108	2203269	.	+	.	gene_id "LOC140750746"; transcript_id "XM_073084449.1"; db_xref "GeneID:140750746"; db_xref "GenBank:XM_073084449.1"; gene "LOC140750746"; model_evidence "Supporting evidence includes similarity to: 22 Proteins"; product "very long chain fatty acid elongase 7-like, transcript variant X2"; transcript_biotype "mRNA"; exon_number "1";
NW_027332228.1	Gnomon	exon	2215640	2215851	.	+	.	gene_id "LOC140750746"; transcript_id "XM_073084449.1"; db_xref "GeneID:140750746"; db_xref "GenBank:XM_073084449.1"; gene "LOC140750746"; model_evidence "Supporting evidence includes similarity to: 22 Proteins"; product "very long chain fatty acid elongase 7-like, transcript variant X2"; transcript_biotype "mRNA"; exon_number "2";
NW_027332228.1	Gnomon	exon	2223925	2224112	.	+	.	gene_id "LOC140750746"; transcript_id "XM_073084449.1"; db_xref "GeneID:140750746"; db_xref "GenBank:XM_073084449.1"; gene "LOC140750746"; model_evidence "Supporting evidence includes similarity to: 22 Proteins"; product "very long chain fatty acid elongase 7-like, transcript variant X2"; transcript_biotype "mRNA"; exon_number "3";
NW_027332228.1	Gnomon	exon	2227590	2227670	.	+	.	gene_id "LOC140750746"; transcript_id "XM_073084449.1"; db_xref "GeneID:140750746"; db_xref "GenBank:XM_073084449.1"; gene "LOC140750746"; model_evidence "Supporting evidence includes similarity to: 22 Proteins"; product "very long chain fatty acid elongase 7-like, transcript variant X2"; transcript_biotype "mRNA"; exon_number "4";
NW_027332228.1	Gnomon	exon	2232531	2232693	.	+	.	gene_id "LOC140750746"; transcript_id "XM_073084449.1"; db_xref "GeneID:140750746"; db_xref "GenBank:XM_073084449.1"; gene "LOC140750746"; model_evidence "Supporting evidence includes similarity to: 22 Proteins"; product "very long chain fatty acid elongase 7-like, transcript variant X2"; transcript_biotype "mRNA"; exon_number "5";
NW_027332228.1	Gnomon	exon	2236140	2236276	.	+	.	gene_id "LOC140750746"; transcript_id "XM_073084449.1"; db_xref "GeneID:140750746"; db_xref "GenBank:XM_073084449.1"; gene "LOC140750746"; model_evidence "Supporting evidence includes similarity to: 22 Proteins"; product "very long chain fatty acid elongase 7-like, transcript variant X2"; transcript_biotype "mRNA"; exon_number "6";
NW_027332228.1	Gnomon	exon	2243010	2243074	.	+	.	gene_id "LOC140750746"; transcript_id "XM_073084449.1"; db_xref "GeneID:140750746"; db_xref "GenBank:XM_073084449.1"; gene "LOC140750746"; model_evidence "Supporting evidence includes similarity to: 22 Proteins"; product "very long chain fatty acid elongase 7-like, transcript variant X2"; transcript_biotype "mRNA"; exon_number "7";
NW_027332228.1	Gnomon	exon	2243653	2245186	.	+	.	gene_id "LOC140750746"; transcript_id "XM_073084449.1"; db_xref "GeneID:140750746"; db_xref "GenBank:XM_073084449.1"; gene "LOC140750746"; model_evidence "Supporting evidence includes similarity to: 22 Proteins"; product "very long chain fatty acid elongase 7-like, transcript variant X2"; transcript_biotype "mRNA"; exon_number "8";
NW_027332228.1	Gnomon	CDS	2215752	2215851	.	+	0	gene_id "LOC140750746"; transcript_id "XM_073084449.1"; db_xref "GeneID:140750746"; db_xref "GenBank:XP_072940550.1"; gbkey "CDS"; gene "LOC140750746"; product "very long chain fatty acid elongase 7-like"; protein_id "XP_072940550.1"; exon_number "2";
NW_027332228.1	Gnomon	CDS	2223925	2224112	.	+	2	gene_id "LOC140750746"; transcript_id "XM_073084449.1"; db_xref "GeneID:140750746"; db_xref "GenBank:XP_072940550.1"; gbkey "CDS"; gene "LOC140750746"; product "very long chain fatty acid elongase 7-like"; protein_id "XP_072940550.1"; exon_number "3";
NW_027332228.1	Gnomon	CDS	2227590	2227670	.	+	0	gene_id "LOC140750746"; transcript_id "XM_073084449.1"; db_xref "GeneID:140750746"; db_xref "GenBank:XP_072940550.1"; gbkey "CDS"; gene "LOC140750746"; product "very long chain fatty acid elongase 7-like"; protein_id "XP_072940550.1"; exon_number "4";
NW_027332228.1	Gnomon	CDS	2232531	2232693	.	+	0	gene_id "LOC140750746"; transcript_id "XM_073084449.1"; db_xref "GeneID:140750746"; db_xref "GenBank:XP_072940550.1"; gbkey "CDS"; gene "LOC140750746"; product "very long chain fatty acid elongase 7-like"; protein_id "XP_072940550.1"; exon_number "5";
NW_027332228.1	Gnomon	CDS	2236140	2236276	.	+	2	gene_id "LOC140750746"; transcript_id "XM_073084449.1"; db_xref "GeneID:140750746"; db_xref "GenBank:XP_072940550.1"; gbkey "CDS"; gene "LOC140750746"; product "very long chain fatty acid elongase 7-like"; protein_id "XP_072940550.1"; exon_number "6";
NW_027332228.1	Gnomon	CDS	2243010	2243074	.	+	0	gene_id "LOC140750746"; transcript_id "XM_073084449.1"; db_xref "GeneID:140750746"; db_xref "GenBank:XP_072940550.1"; gbkey "CDS"; gene "LOC140750746"; product "very long chain fatty acid elongase 7-like"; protein_id "XP_072940550.1"; exon_number "7";
NW_027332228.1	Gnomon	CDS	2243653	2243890	.	+	1	gene_id "LOC140750746"; transcript_id "XM_073084449.1"; db_xref "GeneID:140750746"; db_xref "GenBank:XP_072940550.1"; gbkey "CDS"; gene "LOC140750746"; product "very long chain fatty acid elongase 7-like"; protein_id "XP_072940550.1"; exon_number "8";
NW_027332228.1	Gnomon	start_codon	2215752	2215754	.	+	0	gene_id "LOC140750746"; transcript_id "XM_073084449.1"; db_xref "GeneID:140750746"; db_xref "GenBank:XP_072940550.1"; gbkey "CDS"; gene "LOC140750746"; product "very long chain fatty acid elongase 7-like"; protein_id "XP_072940550.1"; exon_number "2";
NW_027332228.1	Gnomon	stop_codon	2243891	2243893	.	+	0	gene_id "LOC140750746"; transcript_id "XM_073084449.1"; db_xref "GeneID:140750746"; db_xref "GenBank:XP_072940550.1"; gbkey "CDS"; gene "LOC140750746"; product "very long chain fatty acid elongase 7-like"; protein_id "XP_072940550.1"; exon_number "8";
NW_027332228.1	Gnomon	transcript	2215291	2245186	.	+	.	gene_id "LOC140750746"; transcript_id "XM_073084448.1"; db_xref "GeneID:140750746"; db_xref "GenBank:XM_073084448.1"; gbkey "mRNA"; gene "LOC140750746"; model_evidence "Supporting evidence includes similarity to: 22 Proteins"; product "very long chain fatty acid elongase 7-like, transcript variant X1"; transcript_biotype "mRNA";
NW_027332228.1	Gnomon	exon	2215291	2215425	.	+	.	gene_id "LOC140750746"; transcript_id "XM_073084448.1"; db_xref "GeneID:140750746"; db_xref "GenBank:XM_073084448.1"; gene "LOC140750746"; model_evidence "Supporting evidence includes similarity to: 22 Proteins"; product "very long chain fatty acid elongase 7-like, transcript variant X1"; transcript_biotype "mRNA"; exon_number "1";
NW_027332228.1	Gnomon	exon	2215640	2215851	.	+	.	gene_id "LOC140750746"; transcript_id "XM_073084448.1"; db_xref "GeneID:140750746"; db_xref "GenBank:XM_073084448.1"; gene "LOC140750746"; model_evidence "Supporting evidence includes similarity to: 22 Proteins"; product "very long chain fatty acid elongase 7-like, transcript variant X1"; transcript_biotype "mRNA"; exon_number "2";
NW_027332228.1	Gnomon	exon	2223925	2224112	.	+	.	gene_id "LOC140750746"; transcript_id "XM_073084448.1"; db_xref "GeneID:140750746"; db_xref "GenBank:XM_073084448.1"; gene "LOC140750746"; model_evidence "Supporting evidence includes similarity to: 22 Proteins"; product "very long chain fatty acid elongase 7-like, transcript variant X1"; transcript_biotype "mRNA"; exon_number "3";
NW_027332228.1	Gnomon	exon	2227590	2227670	.	+	.	gene_id "LOC140750746"; transcript_id "XM_073084448.1"; db_xref "GeneID:140750746"; db_xref "GenBank:XM_073084448.1"; gene "LOC140750746"; model_evidence "Supporting evidence includes similarity to: 22 Proteins"; product "very long chain fatty acid elongase 7-like, transcript variant X1"; transcript_biotype "mRNA"; exon_number "4";
NW_027332228.1	Gnomon	exon	2232531	2232693	.	+	.	gene_id "LOC140750746"; transcript_id "XM_073084448.1"; db_xref "GeneID:140750746"; db_xref "GenBank:XM_073084448.1"; gene "LOC140750746"; model_evidence "Supporting evidence includes similarity to: 22 Proteins"; product "very long chain fatty acid elongase 7-like, transcript variant X1"; transcript_biotype "mRNA"; exon_number "5";
NW_027332228.1	Gnomon	exon	2236140	2236276	.	+	.	gene_id "LOC140750746"; transcript_id "XM_073084448.1"; db_xref "GeneID:140750746"; db_xref "GenBank:XM_073084448.1"; gene "LOC140750746"; model_evidence "Supporting evidence includes similarity to: 22 Proteins"; product "very long chain fatty acid elongase 7-like, transcript variant X1"; transcript_biotype "mRNA"; exon_number "6";
NW_027332228.1	Gnomon	exon	2243010	2243074	.	+	.	gene_id "LOC140750746"; transcript_id "XM_073084448.1"; db_xref "GeneID:140750746"; db_xref "GenBank:XM_073084448.1"; gene "LOC140750746"; model_evidence "Supporting evidence includes similarity to: 22 Proteins"; product "very long chain fatty acid elongase 7-like, transcript variant X1"; transcript_biotype "mRNA"; exon_number "7";
NW_027332228.1	Gnomon	exon	2243653	2245186	.	+	.	gene_id "LOC140750746"; transcript_id "XM_073084448.1"; db_xref "GeneID:140750746"; db_xref "GenBank:XM_073084448.1"; gene "LOC140750746"; model_evidence "Supporting evidence includes similarity to: 22 Proteins"; product "very long chain fatty acid elongase 7-like, transcript variant X1"; transcript_biotype "mRNA"; exon_number "8";
NW_027332228.1	Gnomon	CDS	2215752	2215851	.	+	0	gene_id "LOC140750746"; transcript_id "XM_073084448.1"; db_xref "GeneID:140750746"; db_xref "GenBank:XP_072940549.1"; gbkey "CDS"; gene "LOC140750746"; product "very long chain fatty acid elongase 7-like"; protein_id "XP_072940549.1"; exon_number "2";
NW_027332228.1	Gnomon	CDS	2223925	2224112	.	+	2	gene_id "LOC140750746"; transcript_id "XM_073084448.1"; db_xref "GeneID:140750746"; db_xref "GenBank:XP_072940549.1"; gbkey "CDS"; gene "LOC140750746"; product "very long chain fatty acid elongase 7-like"; protein_id "XP_072940549.1"; exon_number "3";
NW_027332228.1	Gnomon	CDS	2227590	2227670	.	+	0	gene_id "LOC140750746"; transcript_id "XM_073084448.1"; db_xref "GeneID:140750746"; db_xref "GenBank:XP_072940549.1"; gbkey "CDS"; gene "LOC140750746"; product "very long chain fatty acid elongase 7-like"; protein_id "XP_072940549.1"; exon_number "4";
NW_027332228.1	Gnomon	CDS	2232531	2232693	.	+	0	gene_id "LOC140750746"; transcript_id "XM_073084448.1"; db_xref "GeneID:140750746"; db_xref "GenBank:XP_072940549.1"; gbkey "CDS"; gene "LOC140750746"; product "very long chain fatty acid elongase 7-like"; protein_id "XP_072940549.1"; exon_number "5";
NW_027332228.1	Gnomon	CDS	2236140	2236276	.	+	2	gene_id "LOC140750746"; transcript_id "XM_073084448.1"; db_xref "GeneID:140750746"; db_xref "GenBank:XP_072940549.1"; gbkey "CDS"; gene "LOC140750746"; product "very long chain fatty acid elongase 7-like"; protein_id "XP_072940549.1"; exon_number "6";
NW_027332228.1	Gnomon	CDS	2243010	2243074	.	+	0	gene_id "LOC140750746"; transcript_id "XM_073084448.1"; db_xref "GeneID:140750746"; db_xref "GenBank:XP_072940549.1"; gbkey "CDS"; gene "LOC140750746"; product "very long chain fatty acid elongase 7-like"; protein_id "XP_072940549.1"; exon_number "7";
NW_027332228.1	Gnomon	CDS	2243653	2243890	.	+	1	gene_id "LOC140750746"; transcript_id "XM_073084448.1"; db_xref "GeneID:140750746"; db_xref "GenBank:XP_072940549.1"; gbkey "CDS"; gene "LOC140750746"; product "very long chain fatty acid elongase 7-like"; protein_id "XP_072940549.1"; exon_number "8";
NW_027332228.1	Gnomon	start_codon	2215752	2215754	.	+	0	gene_id "LOC140750746"; transcript_id "XM_073084448.1"; db_xref "GeneID:140750746"; db_xref "GenBank:XP_072940549.1"; gbkey "CDS"; gene "LOC140750746"; product "very long chain fatty acid elongase 7-like"; protein_id "XP_072940549.1"; exon_number "2";
NW_027332228.1	Gnomon	stop_codon	2243891	2243893	.	+	0	gene_id "LOC140750746"; transcript_id "XM_073084448.1"; db_xref "GeneID:140750746"; db_xref "GenBank:XP_072940549.1"; gbkey "CDS"; gene "LOC140750746"; product "very long chain fatty acid elongase 7-like"; protein_id "XP_072940549.1"; exon_number "8";
NW_027332228.1	Gnomon	transcript	2215318	2245186	.	+	.	gene_id "LOC140750746"; transcript_id "XM_073084452.1"; db_xref "GeneID:140750746"; db_xref "GenBank:XM_073084452.1"; gbkey "mRNA"; gene "LOC140750746"; model_evidence "Supporting evidence includes similarity to: 22 Proteins"; product "very long chain fatty acid elongase 7-like, transcript variant X5"; transcript_biotype "mRNA";
NW_027332228.1	Gnomon	exon	2215318	2215341	.	+	.	gene_id "LOC140750746"; transcript_id "XM_073084452.1"; db_xref "GeneID:140750746"; db_xref "GenBank:XM_073084452.1"; gene "LOC140750746"; model_evidence "Supporting evidence includes similarity to: 22 Proteins"; product "very long chain fatty acid elongase 7-like, transcript variant X5"; transcript_biotype "mRNA"; exon_number "1";
NW_027332228.1	Gnomon	exon	2215640	2215851	.	+	.	gene_id "LOC140750746"; transcript_id "XM_073084452.1"; db_xref "GeneID:140750746"; db_xref "GenBank:XM_073084452.1"; gene "LOC140750746"; model_evidence "Supporting evidence includes similarity to: 22 Proteins"; product "very long chain fatty acid elongase 7-like, transcript variant X5"; transcript_biotype "mRNA"; exon_number "2";
NW_027332228.1	Gnomon	exon	2223925	2224112	.	+	.	gene_id "LOC140750746"; transcript_id "XM_073084452.1"; db_xref "GeneID:140750746"; db_xref "GenBank:XM_073084452.1"; gene "LOC140750746"; model_evidence "Supporting evidence includes similarity to: 22 Proteins"; product "very long chain fatty acid elongase 7-like, transcript variant X5"; transcript_biotype "mRNA"; exon_number "3";
NW_027332228.1	Gnomon	exon	2227590	2227670	.	+	.	gene_id "LOC140750746"; transcript_id "XM_073084452.1"; db_xref "GeneID:140750746"; db_xref "GenBank:XM_073084452.1"; gene "LOC140750746"; model_evidence "Supporting evidence includes similarity to: 22 Proteins"; product "very long chain fatty acid elongase 7-like, transcript variant X5"; transcript_biotype "mRNA"; exon_number "4";
NW_027332228.1	Gnomon	exon	2232531	2232693	.	+	.	gene_id "LOC140750746"; transcript_id "XM_073084452.1"; db_xref "GeneID:140750746"; db_xref "GenBank:XM_073084452.1"; gene "LOC140750746"; model_evidence "Supporting evidence includes similarity to: 22 Proteins"; product "very long chain fatty acid elongase 7-like, transcript variant X5"; transcript_biotype "mRNA"; exon_number "5";
NW_027332228.1	Gnomon	exon	2236140	2236276	.	+	.	gene_id "LOC140750746"; transcript_id "XM_073084452.1"; db_xref "GeneID:140750746"; db_xref "GenBank:XM_073084452.1"; gene "LOC140750746"; model_evidence "Supporting evidence includes similarity to: 22 Proteins"; product "very long chain fatty acid elongase 7-like, transcript variant X5"; transcript_biotype "mRNA"; exon_number "6";
NW_027332228.1	Gnomon	exon	2243010	2243074	.	+	.	gene_id "LOC140750746"; transcript_id "XM_073084452.1"; db_xref "GeneID:140750746"; db_xref "GenBank:XM_073084452.1"; gene "LOC140750746"; model_evidence "Supporting evidence includes similarity to: 22 Proteins"; product "very long chain fatty acid elongase 7-like, transcript variant X5"; transcript_biotype "mRNA"; exon_number "7";
NW_027332228.1	Gnomon	exon	2243653	2245186	.	+	.	gene_id "LOC140750746"; transcript_id "XM_073084452.1"; db_xref "GeneID:140750746"; db_xref "GenBank:XM_073084452.1"; gene "LOC140750746"; model_evidence "Supporting evidence includes similarity to: 22 Proteins"; product "very long chain fatty acid elongase 7-like, transcript variant X5"; transcript_biotype "mRNA"; exon_number "8";
NW_027332228.1	Gnomon	CDS	2215752	2215851	.	+	0	gene_id "LOC140750746"; transcript_id "XM_073084452.1"; db_xref "GeneID:140750746"; db_xref "GenBank:XP_072940553.1"; gbkey "CDS"; gene "LOC140750746"; product "very long chain fatty acid elongase 7-like"; protein_id "XP_072940553.1"; exon_number "2";
NW_027332228.1	Gnomon	CDS	2223925	2224112	.	+	2	gene_id "LOC140750746"; transcript_id "XM_073084452.1"; db_xref "GeneID:140750746"; db_xref "GenBank:XP_072940553.1"; gbkey "CDS"; gene "LOC140750746"; product "very long chain fatty acid elongase 7-like"; protein_id "XP_072940553.1"; exon_number "3";
NW_027332228.1	Gnomon	CDS	2227590	2227670	.	+	0	gene_id "LOC140750746"; transcript_id "XM_073084452.1"; db_xref "GeneID:140750746"; db_xref "GenBank:XP_072940553.1"; gbkey "CDS"; gene "LOC140750746"; product "very long chain fatty acid elongase 7-like"; protein_id "XP_072940553.1"; exon_number "4";
NW_027332228.1	Gnomon	CDS	2232531	2232693	.	+	0	gene_id "LOC140750746"; transcript_id "XM_073084452.1"; db_xref "GeneID:140750746"; db_xref "GenBank:XP_072940553.1"; gbkey "CDS"; gene "LOC140750746"; product "very long chain fatty acid elongase 7-like"; protein_id "XP_072940553.1"; exon_number "5";
NW_027332228.1	Gnomon	CDS	2236140	2236276	.	+	2	gene_id "LOC140750746"; transcript_id "XM_073084452.1"; db_xref "GeneID:140750746"; db_xref "GenBank:XP_072940553.1"; gbkey "CDS"; gene "LOC140750746"; product "very long chain fatty acid elongase 7-like"; protein_id "XP_072940553.1"; exon_number "6";
NW_027332228.1	Gnomon	CDS	2243010	2243074	.	+	0	gene_id "LOC140750746"; transcript_id "XM_073084452.1"; db_xref "GeneID:140750746"; db_xref "GenBank:XP_072940553.1"; gbkey "CDS"; gene "LOC140750746"; product "very long chain fatty acid elongase 7-like"; protein_id "XP_072940553.1"; exon_number "7";
NW_027332228.1	Gnomon	CDS	2243653	2243890	.	+	1	gene_id "LOC140750746"; transcript_id "XM_073084452.1"; db_xref "GeneID:140750746"; db_xref "GenBank:XP_072940553.1"; gbkey "CDS"; gene "LOC140750746"; product "very long chain fatty acid elongase 7-like"; protein_id "XP_072940553.1"; exon_number "8";
NW_027332228.1	Gnomon	start_codon	2215752	2215754	.	+	0	gene_id "LOC140750746"; transcript_id "XM_073084452.1"; db_xref "GeneID:140750746"; db_xref "GenBank:XP_072940553.1"; gbkey "CDS"; gene "LOC140750746"; product "very long chain fatty acid elongase 7-like"; protein_id "XP_072940553.1"; exon_number "2";
NW_027332228.1	Gnomon	stop_codon	2243891	2243893	.	+	0	gene_id "LOC140750746"; transcript_id "XM_073084452.1"; db_xref "GeneID:140750746"; db_xref "GenBank:XP_072940553.1"; gbkey "CDS"; gene "LOC140750746"; product "very long chain fatty acid elongase 7-like"; protein_id "XP_072940553.1"; exon_number "8";
NW_027332228.1	Gnomon	transcript	2215438	2245186	.	+	.	gene_id "LOC140750746"; transcript_id "XM_073084451.1"; db_xref "GeneID:140750746"; db_xref "GenBank:XM_073084451.1"; gbkey "mRNA"; gene "LOC140750746"; model_evidence "Supporting evidence includes similarity to: 22 Proteins"; product "very long chain fatty acid elongase 7-like, transcript variant X4"; transcript_biotype "mRNA";
NW_027332228.1	Gnomon	exon	2215438	2215574	.	+	.	gene_id "LOC140750746"; transcript_id "XM_073084451.1"; db_xref "GeneID:140750746"; db_xref "GenBank:XM_073084451.1"; gene "LOC140750746"; model_evidence "Supporting evidence includes similarity to: 22 Proteins"; product "very long chain fatty acid elongase 7-like, transcript variant X4"; transcript_biotype "mRNA"; exon_number "1";
NW_027332228.1	Gnomon	exon	2215640	2215851	.	+	.	gene_id "LOC140750746"; transcript_id "XM_073084451.1"; db_xref "GeneID:140750746"; db_xref "GenBank:XM_073084451.1"; gene "LOC140750746"; model_evidence "Supporting evidence includes similarity to: 22 Proteins"; product "very long chain fatty acid elongase 7-like, transcript variant X4"; transcript_biotype "mRNA"; exon_number "2";
NW_027332228.1	Gnomon	exon	2223925	2224112	.	+	.	gene_id "LOC140750746"; transcript_id "XM_073084451.1"; db_xref "GeneID:140750746"; db_xref "GenBank:XM_073084451.1"; gene "LOC140750746"; model_evidence "Supporting evidence includes similarity to: 22 Proteins"; product "very long chain fatty acid elongase 7-like, transcript variant X4"; transcript_biotype "mRNA"; exon_number "3";
NW_027332228.1	Gnomon	exon	2227590	2227670	.	+	.	gene_id "LOC140750746"; transcript_id "XM_073084451.1"; db_xref "GeneID:140750746"; db_xref "GenBank:XM_073084451.1"; gene "LOC140750746"; model_evidence "Supporting evidence includes similarity to: 22 Proteins"; product "very long chain fatty acid elongase 7-like, transcript variant X4"; transcript_biotype "mRNA"; exon_number "4";
NW_027332228.1	Gnomon	exon	2232531	2232693	.	+	.	gene_id "LOC140750746"; transcript_id "XM_073084451.1"; db_xref "GeneID:140750746"; db_xref "GenBank:XM_073084451.1"; gene "LOC140750746"; model_evidence "Supporting evidence includes similarity to: 22 Proteins"; product "very long chain fatty acid elongase 7-like, transcript variant X4"; transcript_biotype "mRNA"; exon_number "5";
NW_027332228.1	Gnomon	exon	2236140	2236276	.	+	.	gene_id "LOC140750746"; transcript_id "XM_073084451.1"; db_xref "GeneID:140750746"; db_xref "GenBank:XM_073084451.1"; gene "LOC140750746"; model_evidence "Supporting evidence includes similarity to: 22 Proteins"; product "very long chain fatty acid elongase 7-like, transcript variant X4"; transcript_biotype "mRNA"; exon_number "6";
NW_027332228.1	Gnomon	exon	2243010	2243074	.	+	.	gene_id "LOC140750746"; transcript_id "XM_073084451.1"; db_xref "GeneID:140750746"; db_xref "GenBank:XM_073084451.1"; gene "LOC140750746"; model_evidence "Supporting evidence includes similarity to: 22 Proteins"; product "very long chain fatty acid elongase 7-like, transcript variant X4"; transcript_biotype "mRNA"; exon_number "7";
NW_027332228.1	Gnomon	exon	2243653	2245186	.	+	.	gene_id "LOC140750746"; transcript_id "XM_073084451.1"; db_xref "GeneID:140750746"; db_xref "GenBank:XM_073084451.1"; gene "LOC140750746"; model_evidence "Supporting evidence includes similarity to: 22 Proteins"; product "very long chain fatty acid elongase 7-like, transcript variant X4"; transcript_biotype "mRNA"; exon_number "8";
NW_027332228.1	Gnomon	CDS	2215752	2215851	.	+	0	gene_id "LOC140750746"; transcript_id "XM_073084451.1"; db_xref "GeneID:140750746"; db_xref "GenBank:XP_072940552.1"; gbkey "CDS"; gene "LOC140750746"; product "very long chain fatty acid elongase 7-like"; protein_id "XP_072940552.1"; exon_number "2";
NW_027332228.1	Gnomon	CDS	2223925	2224112	.	+	2	gene_id "LOC140750746"; transcript_id "XM_073084451.1"; db_xref "GeneID:140750746"; db_xref "GenBank:XP_072940552.1"; gbkey "CDS"; gene "LOC140750746"; product "very long chain fatty acid elongase 7-like"; protein_id "XP_072940552.1"; exon_number "3";
NW_027332228.1	Gnomon	CDS	2227590	2227670	.	+	0	gene_id "LOC140750746"; transcript_id "XM_073084451.1"; db_xref "GeneID:140750746"; db_xref "GenBank:XP_072940552.1"; gbkey "CDS"; gene "LOC140750746"; product "very long chain fatty acid elongase 7-like"; protein_id "XP_072940552.1"; exon_number "4";
NW_027332228.1	Gnomon	CDS	2232531	2232693	.	+	0	gene_id "LOC140750746"; transcript_id "XM_073084451.1"; db_xref "GeneID:140750746"; db_xref "GenBank:XP_072940552.1"; gbkey "CDS"; gene "LOC140750746"; product "very long chain fatty acid elongase 7-like"; protein_id "XP_072940552.1"; exon_number "5";
NW_027332228.1	Gnomon	CDS	2236140	2236276	.	+	2	gene_id "LOC140750746"; transcript_id "XM_073084451.1"; db_xref "GeneID:140750746"; db_xref "GenBank:XP_072940552.1"; gbkey "CDS"; gene "LOC140750746"; product "very long chain fatty acid elongase 7-like"; protein_id "XP_072940552.1"; exon_number "6";
NW_027332228.1	Gnomon	CDS	2243010	2243074	.	+	0	gene_id "LOC140750746"; transcript_id "XM_073084451.1"; db_xref "GeneID:140750746"; db_xref "GenBank:XP_072940552.1"; gbkey "CDS"; gene "LOC140750746"; product "very long chain fatty acid elongase 7-like"; protein_id "XP_072940552.1"; exon_number "7";
NW_027332228.1	Gnomon	CDS	2243653	2243890	.	+	1	gene_id "LOC140750746"; transcript_id "XM_073084451.1"; db_xref "GeneID:140750746"; db_xref "GenBank:XP_072940552.1"; gbkey "CDS"; gene "LOC140750746"; product "very long chain fatty acid elongase 7-like"; protein_id "XP_072940552.1"; exon_number "8";
NW_027332228.1	Gnomon	start_codon	2215752	2215754	.	+	0	gene_id "LOC140750746"; transcript_id "XM_073084451.1"; db_xref "GeneID:140750746"; db_xref "GenBank:XP_072940552.1"; gbkey "CDS"; gene "LOC140750746"; product "very long chain fatty acid elongase 7-like"; protein_id "XP_072940552.1"; exon_number "2";
NW_027332228.1	Gnomon	stop_codon	2243891	2243893	.	+	0	gene_id "LOC140750746"; transcript_id "XM_073084451.1"; db_xref "GeneID:140750746"; db_xref "GenBank:XP_072940552.1"; gbkey "CDS"; gene "LOC140750746"; product "very long chain fatty acid elongase 7-like"; protein_id "XP_072940552.1"; exon_number "8";
NW_027332228.1	Gnomon	gene	2249306	2365000	.	+	.	gene_id "LOC140750543"; transcript_id ""; db_xref "GeneID:140750543"; description "uncharacterized LOC140750543"; gbkey "Gene"; gene "LOC140750543"; gene_biotype "protein_coding";
NW_027332228.1	Gnomon	transcript	2249306	2365000	.	+	.	gene_id "LOC140750543"; transcript_id "XM_073084112.1"; db_xref "GeneID:140750543"; db_xref "GenBank:XM_073084112.1"; experiment "COORDINATES: polyA evidence [ECO:0006239]"; gbkey "mRNA"; gene "LOC140750543"; model_evidence "Supporting evidence includes similarity to: 6 Proteins"; product "uncharacterized protein, transcript variant X1"; transcript_biotype "mRNA";
NW_027332228.1	Gnomon	exon	2249306	2249627	.	+	.	gene_id "LOC140750543"; transcript_id "XM_073084112.1"; db_xref "GeneID:140750543"; db_xref "GenBank:XM_073084112.1"; experiment "COORDINATES: polyA evidence [ECO:0006239]"; gene "LOC140750543"; model_evidence "Supporting evidence includes similarity to: 6 Proteins"; product "uncharacterized protein, transcript variant X1"; transcript_biotype "mRNA"; exon_number "1";
NW_027332228.1	Gnomon	exon	2267101	2267345	.	+	.	gene_id "LOC140750543"; transcript_id "XM_073084112.1"; db_xref "GeneID:140750543"; db_xref "GenBank:XM_073084112.1"; experiment "COORDINATES: polyA evidence [ECO:0006239]"; gene "LOC140750543"; model_evidence "Supporting evidence includes similarity to: 6 Proteins"; product "uncharacterized protein, transcript variant X1"; transcript_biotype "mRNA"; exon_number "2";
NW_027332228.1	Gnomon	exon	2342120	2342258	.	+	.	gene_id "LOC140750543"; transcript_id "XM_073084112.1"; db_xref "GeneID:140750543"; db_xref "GenBank:XM_073084112.1"; experiment "COORDINATES: polyA evidence [ECO:0006239]"; gene "LOC140750543"; model_evidence "Supporting evidence includes similarity to: 6 Proteins"; product "uncharacterized protein, transcript variant X1"; transcript_biotype "mRNA"; exon_number "3";
NW_027332228.1	Gnomon	exon	2344794	2344858	.	+	.	gene_id "LOC140750543"; transcript_id "XM_073084112.1"; db_xref "GeneID:140750543"; db_xref "GenBank:XM_073084112.1"; experiment "COORDINATES: polyA evidence [ECO:0006239]"; gene "LOC140750543"; model_evidence "Supporting evidence includes similarity to: 6 Proteins"; product "uncharacterized protein, transcript variant X1"; transcript_biotype "mRNA"; exon_number "4";
NW_027332228.1	Gnomon	exon	2345382	2345520	.	+	.	gene_id "LOC140750543"; transcript_id "XM_073084112.1"; db_xref "GeneID:140750543"; db_xref "GenBank:XM_073084112.1"; experiment "COORDINATES: polyA evidence [ECO:0006239]"; gene "LOC140750543"; model_evidence "Supporting evidence includes similarity to: 6 Proteins"; product "uncharacterized protein, transcript variant X1"; transcript_biotype "mRNA"; exon_number "5";
NW_027332228.1	Gnomon	exon	2352208	2352320	.	+	.	gene_id "LOC140750543"; transcript_id "XM_073084112.1"; db_xref "GeneID:140750543"; db_xref "GenBank:XM_073084112.1"; experiment "COORDINATES: polyA evidence [ECO:0006239]"; gene "LOC140750543"; model_evidence "Supporting evidence includes similarity to: 6 Proteins"; product "uncharacterized protein, transcript variant X1"; transcript_biotype "mRNA"; exon_number "6";
NW_027332228.1	Gnomon	exon	2355866	2356000	.	+	.	gene_id "LOC140750543"; transcript_id "XM_073084112.1"; db_xref "GeneID:140750543"; db_xref "GenBank:XM_073084112.1"; experiment "COORDINATES: polyA evidence [ECO:0006239]"; gene "LOC140750543"; model_evidence "Supporting evidence includes similarity to: 6 Proteins"; product "uncharacterized protein, transcript variant X1"; transcript_biotype "mRNA"; exon_number "7";
NW_027332228.1	Gnomon	exon	2356524	2356655	.	+	.	gene_id "LOC140750543"; transcript_id "XM_073084112.1"; db_xref "GeneID:140750543"; db_xref "GenBank:XM_073084112.1"; experiment "COORDINATES: polyA evidence [ECO:0006239]"; gene "LOC140750543"; model_evidence "Supporting evidence includes similarity to: 6 Proteins"; product "uncharacterized protein, transcript variant X1"; transcript_biotype "mRNA"; exon_number "8";
NW_027332228.1	Gnomon	exon	2357145	2357364	.	+	.	gene_id "LOC140750543"; transcript_id "XM_073084112.1"; db_xref "GeneID:140750543"; db_xref "GenBank:XM_073084112.1"; experiment "COORDINATES: polyA evidence [ECO:0006239]"; gene "LOC140750543"; model_evidence "Supporting evidence includes similarity to: 6 Proteins"; product "uncharacterized protein, transcript variant X1"; transcript_biotype "mRNA"; exon_number "9";
NW_027332228.1	Gnomon	exon	2357810	2357955	.	+	.	gene_id "LOC140750543"; transcript_id "XM_073084112.1"; db_xref "GeneID:140750543"; db_xref "GenBank:XM_073084112.1"; experiment "COORDINATES: polyA evidence [ECO:0006239]"; gene "LOC140750543"; model_evidence "Supporting evidence includes similarity to: 6 Proteins"; product "uncharacterized protein, transcript variant X1"; transcript_biotype "mRNA"; exon_number "10";
NW_027332228.1	Gnomon	exon	2358836	2359135	.	+	.	gene_id "LOC140750543"; transcript_id "XM_073084112.1"; db_xref "GeneID:140750543"; db_xref "GenBank:XM_073084112.1"; experiment "COORDINATES: polyA evidence [ECO:0006239]"; gene "LOC140750543"; model_evidence "Supporting evidence includes similarity to: 6 Proteins"; product "uncharacterized protein, transcript variant X1"; transcript_biotype "mRNA"; exon_number "11";
NW_027332228.1	Gnomon	exon	2359501	2359707	.	+	.	gene_id "LOC140750543"; transcript_id "XM_073084112.1"; db_xref "GeneID:140750543"; db_xref "GenBank:XM_073084112.1"; experiment "COORDINATES: polyA evidence [ECO:0006239]"; gene "LOC140750543"; model_evidence "Supporting evidence includes similarity to: 6 Proteins"; product "uncharacterized protein, transcript variant X1"; transcript_biotype "mRNA"; exon_number "12";
NW_027332228.1	Gnomon	exon	2360298	2365000	.	+	.	gene_id "LOC140750543"; transcript_id "XM_073084112.1"; db_xref "GeneID:140750543"; db_xref "GenBank:XM_073084112.1"; experiment "COORDINATES: polyA evidence [ECO:0006239]"; gene "LOC140750543"; model_evidence "Supporting evidence includes similarity to: 6 Proteins"; product "uncharacterized protein, transcript variant X1"; transcript_biotype "mRNA"; exon_number "13";
NW_027332228.1	Gnomon	CDS	2267201	2267345	.	+	0	gene_id "LOC140750543"; transcript_id "XM_073084112.1"; db_xref "GeneID:140750543"; db_xref "GenBank:XP_072940213.1"; gbkey "CDS"; gene "LOC140750543"; product "uncharacterized protein isoform X1"; protein_id "XP_072940213.1"; exon_number "2";
NW_027332228.1	Gnomon	CDS	2342120	2342258	.	+	2	gene_id "LOC140750543"; transcript_id "XM_073084112.1"; db_xref "GeneID:140750543"; db_xref "GenBank:XP_072940213.1"; gbkey "CDS"; gene "LOC140750543"; product "uncharacterized protein isoform X1"; protein_id "XP_072940213.1"; exon_number "3";
NW_027332228.1	Gnomon	CDS	2344794	2344858	.	+	1	gene_id "LOC140750543"; transcript_id "XM_073084112.1"; db_xref "GeneID:140750543"; db_xref "GenBank:XP_072940213.1"; gbkey "CDS"; gene "LOC140750543"; product "uncharacterized protein isoform X1"; protein_id "XP_072940213.1"; exon_number "4";
NW_027332228.1	Gnomon	CDS	2345382	2345520	.	+	2	gene_id "LOC140750543"; transcript_id "XM_073084112.1"; db_xref "GeneID:140750543"; db_xref "GenBank:XP_072940213.1"; gbkey "CDS"; gene "LOC140750543"; product "uncharacterized protein isoform X1"; protein_id "XP_072940213.1"; exon_number "5";
NW_027332228.1	Gnomon	CDS	2352208	2352320	.	+	1	gene_id "LOC140750543"; transcript_id "XM_073084112.1"; db_xref "GeneID:140750543"; db_xref "GenBank:XP_072940213.1"; gbkey "CDS"; gene "LOC140750543"; product "uncharacterized protein isoform X1"; protein_id "XP_072940213.1"; exon_number "6";
NW_027332228.1	Gnomon	CDS	2355866	2356000	.	+	2	gene_id "LOC140750543"; transcript_id "XM_073084112.1"; db_xref "GeneID:140750543"; db_xref "GenBank:XP_072940213.1"; gbkey "CDS"; gene "LOC140750543"; product "uncharacterized protein isoform X1"; protein_id "XP_072940213.1"; exon_number "7";
NW_027332228.1	Gnomon	CDS	2356524	2356655	.	+	2	gene_id "LOC140750543"; transcript_id "XM_073084112.1"; db_xref "GeneID:140750543"; db_xref "GenBank:XP_072940213.1"; gbkey "CDS"; gene "LOC140750543"; product "uncharacterized protein isoform X1"; protein_id "XP_072940213.1"; exon_number "8";
NW_027332228.1	Gnomon	CDS	2357145	2357364	.	+	2	gene_id "LOC140750543"; transcript_id "XM_073084112.1"; db_xref "GeneID:140750543"; db_xref "GenBank:XP_072940213.1"; gbkey "CDS"; gene "LOC140750543"; product "uncharacterized protein isoform X1"; protein_id "XP_072940213.1"; exon_number "9";
NW_027332228.1	Gnomon	CDS	2357810	2357955	.	+	1	gene_id "LOC140750543"; transcript_id "XM_073084112.1"; db_xref "GeneID:140750543"; db_xref "GenBank:XP_072940213.1"; gbkey "CDS"; gene "LOC140750543"; product "uncharacterized protein isoform X1"; protein_id "XP_072940213.1"; exon_number "10";
NW_027332228.1	Gnomon	CDS	2358836	2359135	.	+	2	gene_id "LOC140750543"; transcript_id "XM_073084112.1"; db_xref "GeneID:140750543"; db_xref "GenBank:XP_072940213.1"; gbkey "CDS"; gene "LOC140750543"; product "uncharacterized protein isoform X1"; protein_id "XP_072940213.1"; exon_number "11";
NW_027332228.1	Gnomon	CDS	2359501	2359707	.	+	2	gene_id "LOC140750543"; transcript_id "XM_073084112.1"; db_xref "GeneID:140750543"; db_xref "GenBank:XP_072940213.1"; gbkey "CDS"; gene "LOC140750543"; product "uncharacterized protein isoform X1"; protein_id "XP_072940213.1"; exon_number "12";
NW_027332228.1	Gnomon	CDS	2360298	2360398	.	+	2	gene_id "LOC140750543"; transcript_id "XM_073084112.1"; db_xref "GeneID:140750543"; db_xref "GenBank:XP_072940213.1"; gbkey "CDS"; gene "LOC140750543"; product "uncharacterized protein isoform X1"; protein_id "XP_072940213.1"; exon_number "13";
NW_027332228.1	Gnomon	start_codon	2267201	2267203	.	+	0	gene_id "LOC140750543"; transcript_id "XM_073084112.1"; db_xref "GeneID:140750543"; db_xref "GenBank:XP_072940213.1"; gbkey "CDS"; gene "LOC140750543"; product "uncharacterized protein isoform X1"; protein_id "XP_072940213.1"; exon_number "2";
NW_027332228.1	Gnomon	stop_codon	2360399	2360401	.	+	0	gene_id "LOC140750543"; transcript_id "XM_073084112.1"; db_xref "GeneID:140750543"; db_xref "GenBank:XP_072940213.1"; gbkey "CDS"; gene "LOC140750543"; product "uncharacterized protein isoform X1"; protein_id "XP_072940213.1"; exon_number "13";
NW_027332228.1	Gnomon	transcript	2249306	2365000	.	+	.	gene_id "LOC140750543"; transcript_id "XM_073084120.1"; db_xref "GeneID:140750543"; db_xref "GenBank:XM_073084120.1"; experiment "COORDINATES: polyA evidence [ECO:0006239]"; gbkey "mRNA"; gene "LOC140750543"; model_evidence "Supporting evidence includes similarity to: 5 Proteins"; product "uncharacterized protein, transcript variant X8"; transcript_biotype "mRNA";
NW_027332228.1	Gnomon	exon	2249306	2249627	.	+	.	gene_id "LOC140750543"; transcript_id "XM_073084120.1"; db_xref "GeneID:140750543"; db_xref "GenBank:XM_073084120.1"; experiment "COORDINATES: polyA evidence [ECO:0006239]"; gene "LOC140750543"; model_evidence "Supporting evidence includes similarity to: 5 Proteins"; product "uncharacterized protein, transcript variant X8"; transcript_biotype "mRNA"; exon_number "1";
NW_027332228.1	Gnomon	exon	2267101	2267345	.	+	.	gene_id "LOC140750543"; transcript_id "XM_073084120.1"; db_xref "GeneID:140750543"; db_xref "GenBank:XM_073084120.1"; experiment "COORDINATES: polyA evidence [ECO:0006239]"; gene "LOC140750543"; model_evidence "Supporting evidence includes similarity to: 5 Proteins"; product "uncharacterized protein, transcript variant X8"; transcript_biotype "mRNA"; exon_number "2";
NW_027332228.1	Gnomon	exon	2342120	2342258	.	+	.	gene_id "LOC140750543"; transcript_id "XM_073084120.1"; db_xref "GeneID:140750543"; db_xref "GenBank:XM_073084120.1"; experiment "COORDINATES: polyA evidence [ECO:0006239]"; gene "LOC140750543"; model_evidence "Supporting evidence includes similarity to: 5 Proteins"; product "uncharacterized protein, transcript variant X8"; transcript_biotype "mRNA"; exon_number "3";
NW_027332228.1	Gnomon	exon	2344794	2344858	.	+	.	gene_id "LOC140750543"; transcript_id "XM_073084120.1"; db_xref "GeneID:140750543"; db_xref "GenBank:XM_073084120.1"; experiment "COORDINATES: polyA evidence [ECO:0006239]"; gene "LOC140750543"; model_evidence "Supporting evidence includes similarity to: 5 Proteins"; product "uncharacterized protein, transcript variant X8"; transcript_biotype "mRNA"; exon_number "4";
NW_027332228.1	Gnomon	exon	2345382	2345520	.	+	.	gene_id "LOC140750543"; transcript_id "XM_073084120.1"; db_xref "GeneID:140750543"; db_xref "GenBank:XM_073084120.1"; experiment "COORDINATES: polyA evidence [ECO:0006239]"; gene "LOC140750543"; model_evidence "Supporting evidence includes similarity to: 5 Proteins"; product "uncharacterized protein, transcript variant X8"; transcript_biotype "mRNA"; exon_number "5";
NW_027332228.1	Gnomon	exon	2352208	2352320	.	+	.	gene_id "LOC140750543"; transcript_id "XM_073084120.1"; db_xref "GeneID:140750543"; db_xref "GenBank:XM_073084120.1"; experiment "COORDINATES: polyA evidence [ECO:0006239]"; gene "LOC140750543"; model_evidence "Supporting evidence includes similarity to: 5 Proteins"; product "uncharacterized protein, transcript variant X8"; transcript_biotype "mRNA"; exon_number "6";
NW_027332228.1	Gnomon	exon	2355866	2355994	.	+	.	gene_id "LOC140750543"; transcript_id "XM_073084120.1"; db_xref "GeneID:140750543"; db_xref "GenBank:XM_073084120.1"; experiment "COORDINATES: polyA evidence [ECO:0006239]"; gene "LOC140750543"; model_evidence "Supporting evidence includes similarity to: 5 Proteins"; product "uncharacterized protein, transcript variant X8"; transcript_biotype "mRNA"; exon_number "7";
NW_027332228.1	Gnomon	exon	2356524	2356655	.	+	.	gene_id "LOC140750543"; transcript_id "XM_073084120.1"; db_xref "GeneID:140750543"; db_xref "GenBank:XM_073084120.1"; experiment "COORDINATES: polyA evidence [ECO:0006239]"; gene "LOC140750543"; model_evidence "Supporting evidence includes similarity to: 5 Proteins"; product "uncharacterized protein, transcript variant X8"; transcript_biotype "mRNA"; exon_number "8";
NW_027332228.1	Gnomon	exon	2357145	2357364	.	+	.	gene_id "LOC140750543"; transcript_id "XM_073084120.1"; db_xref "GeneID:140750543"; db_xref "GenBank:XM_073084120.1"; experiment "COORDINATES: polyA evidence [ECO:0006239]"; gene "LOC140750543"; model_evidence "Supporting evidence includes similarity to: 5 Proteins"; product "uncharacterized protein, transcript variant X8"; transcript_biotype "mRNA"; exon_number "9";
NW_027332228.1	Gnomon	exon	2357810	2357955	.	+	.	gene_id "LOC140750543"; transcript_id "XM_073084120.1"; db_xref "GeneID:140750543"; db_xref "GenBank:XM_073084120.1"; experiment "COORDINATES: polyA evidence [ECO:0006239]"; gene "LOC140750543"; model_evidence "Supporting evidence includes similarity to: 5 Proteins"; product "uncharacterized protein, transcript variant X8"; transcript_biotype "mRNA"; exon_number "10";
NW_027332228.1	Gnomon	exon	2358836	2359135	.	+	.	gene_id "LOC140750543"; transcript_id "XM_073084120.1"; db_xref "GeneID:140750543"; db_xref "GenBank:XM_073084120.1"; experiment "COORDINATES: polyA evidence [ECO:0006239]"; gene "LOC140750543"; model_evidence "Supporting evidence includes similarity to: 5 Proteins"; product "uncharacterized protein, transcript variant X8"; transcript_biotype "mRNA"; exon_number "11";
NW_027332228.1	Gnomon	exon	2359501	2359707	.	+	.	gene_id "LOC140750543"; transcript_id "XM_073084120.1"; db_xref "GeneID:140750543"; db_xref "GenBank:XM_073084120.1"; experiment "COORDINATES: polyA evidence [ECO:0006239]"; gene "LOC140750543"; model_evidence "Supporting evidence includes similarity to: 5 Proteins"; product "uncharacterized protein, transcript variant X8"; transcript_biotype "mRNA"; exon_number "12";
NW_027332228.1	Gnomon	exon	2360298	2365000	.	+	.	gene_id "LOC140750543"; transcript_id "XM_073084120.1"; db_xref "GeneID:140750543"; db_xref "GenBank:XM_073084120.1"; experiment "COORDINATES: polyA evidence [ECO:0006239]"; gene "LOC140750543"; model_evidence "Supporting evidence includes similarity to: 5 Proteins"; product "uncharacterized protein, transcript variant X8"; transcript_biotype "mRNA"; exon_number "13";
NW_027332228.1	Gnomon	CDS	2267201	2267345	.	+	0	gene_id "LOC140750543"; transcript_id "XM_073084120.1"; db_xref "GeneID:140750543"; db_xref "GenBank:XP_072940221.1"; gbkey "CDS"; gene "LOC140750543"; product "uncharacterized protein isoform X2"; protein_id "XP_072940221.1"; exon_number "2";
NW_027332228.1	Gnomon	CDS	2342120	2342258	.	+	2	gene_id "LOC140750543"; transcript_id "XM_073084120.1"; db_xref "GeneID:140750543"; db_xref "GenBank:XP_072940221.1"; gbkey "CDS"; gene "LOC140750543"; product "uncharacterized protein isoform X2"; protein_id "XP_072940221.1"; exon_number "3";
NW_027332228.1	Gnomon	CDS	2344794	2344858	.	+	1	gene_id "LOC140750543"; transcript_id "XM_073084120.1"; db_xref "GeneID:140750543"; db_xref "GenBank:XP_072940221.1"; gbkey "CDS"; gene "LOC140750543"; product "uncharacterized protein isoform X2"; protein_id "XP_072940221.1"; exon_number "4";
NW_027332228.1	Gnomon	CDS	2345382	2345520	.	+	2	gene_id "LOC140750543"; transcript_id "XM_073084120.1"; db_xref "GeneID:140750543"; db_xref "GenBank:XP_072940221.1"; gbkey "CDS"; gene "LOC140750543"; product "uncharacterized protein isoform X2"; protein_id "XP_072940221.1"; exon_number "5";
NW_027332228.1	Gnomon	CDS	2352208	2352320	.	+	1	gene_id "LOC140750543"; transcript_id "XM_073084120.1"; db_xref "GeneID:140750543"; db_xref "GenBank:XP_072940221.1"; gbkey "CDS"; gene "LOC140750543"; product "uncharacterized protein isoform X2"; protein_id "XP_072940221.1"; exon_number "6";
NW_027332228.1	Gnomon	CDS	2355866	2355994	.	+	2	gene_id "LOC140750543"; transcript_id "XM_073084120.1"; db_xref "GeneID:140750543"; db_xref "GenBank:XP_072940221.1"; gbkey "CDS"; gene "LOC140750543"; product "uncharacterized protein isoform X2"; protein_id "XP_072940221.1"; exon_number "7";
NW_027332228.1	Gnomon	CDS	2356524	2356655	.	+	2	gene_id "LOC140750543"; transcript_id "XM_073084120.1"; db_xref "GeneID:140750543"; db_xref "GenBank:XP_072940221.1"; gbkey "CDS"; gene "LOC140750543"; product "uncharacterized protein isoform X2"; protein_id "XP_072940221.1"; exon_number "8";
NW_027332228.1	Gnomon	CDS	2357145	2357364	.	+	2	gene_id "LOC140750543"; transcript_id "XM_073084120.1"; db_xref "GeneID:140750543"; db_xref "GenBank:XP_072940221.1"; gbkey "CDS"; gene "LOC140750543"; product "uncharacterized protein isoform X2"; protein_id "XP_072940221.1"; exon_number "9";
NW_027332228.1	Gnomon	CDS	2357810	2357955	.	+	1	gene_id "LOC140750543"; transcript_id "XM_073084120.1"; db_xref "GeneID:140750543"; db_xref "GenBank:XP_072940221.1"; gbkey "CDS"; gene "LOC140750543"; product "uncharacterized protein isoform X2"; protein_id "XP_072940221.1"; exon_number "10";
NW_027332228.1	Gnomon	CDS	2358836	2359135	.	+	2	gene_id "LOC140750543"; transcript_id "XM_073084120.1"; db_xref "GeneID:140750543"; db_xref "GenBank:XP_072940221.1"; gbkey "CDS"; gene "LOC140750543"; product "uncharacterized protein isoform X2"; protein_id "XP_072940221.1"; exon_number "11";
NW_027332228.1	Gnomon	CDS	2359501	2359707	.	+	2	gene_id "LOC140750543"; transcript_id "XM_073084120.1"; db_xref "GeneID:140750543"; db_xref "GenBank:XP_072940221.1"; gbkey "CDS"; gene "LOC140750543"; product "uncharacterized protein isoform X2"; protein_id "XP_072940221.1"; exon_number "12";
NW_027332228.1	Gnomon	CDS	2360298	2360398	.	+	2	gene_id "LOC140750543"; transcript_id "XM_073084120.1"; db_xref "GeneID:140750543"; db_xref "GenBank:XP_072940221.1"; gbkey "CDS"; gene "LOC140750543"; product "uncharacterized protein isoform X2"; protein_id "XP_072940221.1"; exon_number "13";
NW_027332228.1	Gnomon	start_codon	2267201	2267203	.	+	0	gene_id "LOC140750543"; transcript_id "XM_073084120.1"; db_xref "GeneID:140750543"; db_xref "GenBank:XP_072940221.1"; gbkey "CDS"; gene "LOC140750543"; product "uncharacterized protein isoform X2"; protein_id "XP_072940221.1"; exon_number "2";
NW_027332228.1	Gnomon	stop_codon	2360399	2360401	.	+	0	gene_id "LOC140750543"; transcript_id "XM_073084120.1"; db_xref "GeneID:140750543"; db_xref "GenBank:XP_072940221.1"; gbkey "CDS"; gene "LOC140750543"; product "uncharacterized protein isoform X2"; protein_id "XP_072940221.1"; exon_number "13";
NW_027332228.1	Gnomon	transcript	2249306	2365000	.	+	.	gene_id "LOC140750543"; transcript_id "XM_073084113.1"; db_xref "GeneID:140750543"; db_xref "GenBank:XM_073084113.1"; experiment "COORDINATES: polyA evidence [ECO:0006239]"; gbkey "mRNA"; gene "LOC140750543"; model_evidence "Supporting evidence includes similarity to: 6 Proteins"; product "uncharacterized protein, transcript variant X2"; transcript_biotype "mRNA";
NW_027332228.1	Gnomon	exon	2249306	2249627	.	+	.	gene_id "LOC140750543"; transcript_id "XM_073084113.1"; db_xref "GeneID:140750543"; db_xref "GenBank:XM_073084113.1"; experiment "COORDINATES: polyA evidence [ECO:0006239]"; gene "LOC140750543"; model_evidence "Supporting evidence includes similarity to: 6 Proteins"; product "uncharacterized protein, transcript variant X2"; transcript_biotype "mRNA"; exon_number "1";
NW_027332228.1	Gnomon	exon	2267107	2267345	.	+	.	gene_id "LOC140750543"; transcript_id "XM_073084113.1"; db_xref "GeneID:140750543"; db_xref "GenBank:XM_073084113.1"; experiment "COORDINATES: polyA evidence [ECO:0006239]"; gene "LOC140750543"; model_evidence "Supporting evidence includes similarity to: 6 Proteins"; product "uncharacterized protein, transcript variant X2"; transcript_biotype "mRNA"; exon_number "2";
NW_027332228.1	Gnomon	exon	2342120	2342258	.	+	.	gene_id "LOC140750543"; transcript_id "XM_073084113.1"; db_xref "GeneID:140750543"; db_xref "GenBank:XM_073084113.1"; experiment "COORDINATES: polyA evidence [ECO:0006239]"; gene "LOC140750543"; model_evidence "Supporting evidence includes similarity to: 6 Proteins"; product "uncharacterized protein, transcript variant X2"; transcript_biotype "mRNA"; exon_number "3";
NW_027332228.1	Gnomon	exon	2344794	2344858	.	+	.	gene_id "LOC140750543"; transcript_id "XM_073084113.1"; db_xref "GeneID:140750543"; db_xref "GenBank:XM_073084113.1"; experiment "COORDINATES: polyA evidence [ECO:0006239]"; gene "LOC140750543"; model_evidence "Supporting evidence includes similarity to: 6 Proteins"; product "uncharacterized protein, transcript variant X2"; transcript_biotype "mRNA"; exon_number "4";
NW_027332228.1	Gnomon	exon	2345382	2345520	.	+	.	gene_id "LOC140750543"; transcript_id "XM_073084113.1"; db_xref "GeneID:140750543"; db_xref "GenBank:XM_073084113.1"; experiment "COORDINATES: polyA evidence [ECO:0006239]"; gene "LOC140750543"; model_evidence "Supporting evidence includes similarity to: 6 Proteins"; product "uncharacterized protein, transcript variant X2"; transcript_biotype "mRNA"; exon_number "5";
NW_027332228.1	Gnomon	exon	2352208	2352320	.	+	.	gene_id "LOC140750543"; transcript_id "XM_073084113.1"; db_xref "GeneID:140750543"; db_xref "GenBank:XM_073084113.1"; experiment "COORDINATES: polyA evidence [ECO:0006239]"; gene "LOC140750543"; model_evidence "Supporting evidence includes similarity to: 6 Proteins"; product "uncharacterized protein, transcript variant X2"; transcript_biotype "mRNA"; exon_number "6";
NW_027332228.1	Gnomon	exon	2355866	2356000	.	+	.	gene_id "LOC140750543"; transcript_id "XM_073084113.1"; db_xref "GeneID:140750543"; db_xref "GenBank:XM_073084113.1"; experiment "COORDINATES: polyA evidence [ECO:0006239]"; gene "LOC140750543"; model_evidence "Supporting evidence includes similarity to: 6 Proteins"; product "uncharacterized protein, transcript variant X2"; transcript_biotype "mRNA"; exon_number "7";
NW_027332228.1	Gnomon	exon	2356524	2356655	.	+	.	gene_id "LOC140750543"; transcript_id "XM_073084113.1"; db_xref "GeneID:140750543"; db_xref "GenBank:XM_073084113.1"; experiment "COORDINATES: polyA evidence [ECO:0006239]"; gene "LOC140750543"; model_evidence "Supporting evidence includes similarity to: 6 Proteins"; product "uncharacterized protein, transcript variant X2"; transcript_biotype "mRNA"; exon_number "8";
NW_027332228.1	Gnomon	exon	2357145	2357364	.	+	.	gene_id "LOC140750543"; transcript_id "XM_073084113.1"; db_xref "GeneID:140750543"; db_xref "GenBank:XM_073084113.1"; experiment "COORDINATES: polyA evidence [ECO:0006239]"; gene "LOC140750543"; model_evidence "Supporting evidence includes similarity to: 6 Proteins"; product "uncharacterized protein, transcript variant X2"; transcript_biotype "mRNA"; exon_number "9";
NW_027332228.1	Gnomon	exon	2357810	2357955	.	+	.	gene_id "LOC140750543"; transcript_id "XM_073084113.1"; db_xref "GeneID:140750543"; db_xref "GenBank:XM_073084113.1"; experiment "COORDINATES: polyA evidence [ECO:0006239]"; gene "LOC140750543"; model_evidence "Supporting evidence includes similarity to: 6 Proteins"; product "uncharacterized protein, transcript variant X2"; transcript_biotype "mRNA"; exon_number "10";
NW_027332228.1	Gnomon	exon	2358836	2359135	.	+	.	gene_id "LOC140750543"; transcript_id "XM_073084113.1"; db_xref "GeneID:140750543"; db_xref "GenBank:XM_073084113.1"; experiment "COORDINATES: polyA evidence [ECO:0006239]"; gene "LOC140750543"; model_evidence "Supporting evidence includes similarity to: 6 Proteins"; product "uncharacterized protein, transcript variant X2"; transcript_biotype "mRNA"; exon_number "11";
NW_027332228.1	Gnomon	exon	2359501	2359707	.	+	.	gene_id "LOC140750543"; transcript_id "XM_073084113.1"; db_xref "GeneID:140750543"; db_xref "GenBank:XM_073084113.1"; experiment "COORDINATES: polyA evidence [ECO:0006239]"; gene "LOC140750543"; model_evidence "Supporting evidence includes similarity to: 6 Proteins"; product "uncharacterized protein, transcript variant X2"; transcript_biotype "mRNA"; exon_number "12";
NW_027332228.1	Gnomon	exon	2360298	2365000	.	+	.	gene_id "LOC140750543"; transcript_id "XM_073084113.1"; db_xref "GeneID:140750543"; db_xref "GenBank:XM_073084113.1"; experiment "COORDINATES: polyA evidence [ECO:0006239]"; gene "LOC140750543"; model_evidence "Supporting evidence includes similarity to: 6 Proteins"; product "uncharacterized protein, transcript variant X2"; transcript_biotype "mRNA"; exon_number "13";
NW_027332228.1	Gnomon	CDS	2267201	2267345	.	+	0	gene_id "LOC140750543"; transcript_id "XM_073084113.1"; db_xref "GeneID:140750543"; db_xref "GenBank:XP_072940214.1"; gbkey "CDS"; gene "LOC140750543"; product "uncharacterized protein isoform X1"; protein_id "XP_072940214.1"; exon_number "2";
NW_027332228.1	Gnomon	CDS	2342120	2342258	.	+	2	gene_id "LOC140750543"; transcript_id "XM_073084113.1"; db_xref "GeneID:140750543"; db_xref "GenBank:XP_072940214.1"; gbkey "CDS"; gene "LOC140750543"; product "uncharacterized protein isoform X1"; protein_id "XP_072940214.1"; exon_number "3";
NW_027332228.1	Gnomon	CDS	2344794	2344858	.	+	1	gene_id "LOC140750543"; transcript_id "XM_073084113.1"; db_xref "GeneID:140750543"; db_xref "GenBank:XP_072940214.1"; gbkey "CDS"; gene "LOC140750543"; product "uncharacterized protein isoform X1"; protein_id "XP_072940214.1"; exon_number "4";
NW_027332228.1	Gnomon	CDS	2345382	2345520	.	+	2	gene_id "LOC140750543"; transcript_id "XM_073084113.1"; db_xref "GeneID:140750543"; db_xref "GenBank:XP_072940214.1"; gbkey "CDS"; gene "LOC140750543"; product "uncharacterized protein isoform X1"; protein_id "XP_072940214.1"; exon_number "5";
NW_027332228.1	Gnomon	CDS	2352208	2352320	.	+	1	gene_id "LOC140750543"; transcript_id "XM_073084113.1"; db_xref "GeneID:140750543"; db_xref "GenBank:XP_072940214.1"; gbkey "CDS"; gene "LOC140750543"; product "uncharacterized protein isoform X1"; protein_id "XP_072940214.1"; exon_number "6";
NW_027332228.1	Gnomon	CDS	2355866	2356000	.	+	2	gene_id "LOC140750543"; transcript_id "XM_073084113.1"; db_xref "GeneID:140750543"; db_xref "GenBank:XP_072940214.1"; gbkey "CDS"; gene "LOC140750543"; product "uncharacterized protein isoform X1"; protein_id "XP_072940214.1"; exon_number "7";
NW_027332228.1	Gnomon	CDS	2356524	2356655	.	+	2	gene_id "LOC140750543"; transcript_id "XM_073084113.1"; db_xref "GeneID:140750543"; db_xref "GenBank:XP_072940214.1"; gbkey "CDS"; gene "LOC140750543"; product "uncharacterized protein isoform X1"; protein_id "XP_072940214.1"; exon_number "8";
NW_027332228.1	Gnomon	CDS	2357145	2357364	.	+	2	gene_id "LOC140750543"; transcript_id "XM_073084113.1"; db_xref "GeneID:140750543"; db_xref "GenBank:XP_072940214.1"; gbkey "CDS"; gene "LOC140750543"; product "uncharacterized protein isoform X1"; protein_id "XP_072940214.1"; exon_number "9";
NW_027332228.1	Gnomon	CDS	2357810	2357955	.	+	1	gene_id "LOC140750543"; transcript_id "XM_073084113.1"; db_xref "GeneID:140750543"; db_xref "GenBank:XP_072940214.1"; gbkey "CDS"; gene "LOC140750543"; product "uncharacterized protein isoform X1"; protein_id "XP_072940214.1"; exon_number "10";
NW_027332228.1	Gnomon	CDS	2358836	2359135	.	+	2	gene_id "LOC140750543"; transcript_id "XM_073084113.1"; db_xref "GeneID:140750543"; db_xref "GenBank:XP_072940214.1"; gbkey "CDS"; gene "LOC140750543"; product "uncharacterized protein isoform X1"; protein_id "XP_072940214.1"; exon_number "11";
NW_027332228.1	Gnomon	CDS	2359501	2359707	.	+	2	gene_id "LOC140750543"; transcript_id "XM_073084113.1"; db_xref "GeneID:140750543"; db_xref "GenBank:XP_072940214.1"; gbkey "CDS"; gene "LOC140750543"; product "uncharacterized protein isoform X1"; protein_id "XP_072940214.1"; exon_number "12";
NW_027332228.1	Gnomon	CDS	2360298	2360398	.	+	2	gene_id "LOC140750543"; transcript_id "XM_073084113.1"; db_xref "GeneID:140750543"; db_xref "GenBank:XP_072940214.1"; gbkey "CDS"; gene "LOC140750543"; product "uncharacterized protein isoform X1"; protein_id "XP_072940214.1"; exon_number "13";
NW_027332228.1	Gnomon	start_codon	2267201	2267203	.	+	0	gene_id "LOC140750543"; transcript_id "XM_073084113.1"; db_xref "GeneID:140750543"; db_xref "GenBank:XP_072940214.1"; gbkey "CDS"; gene "LOC140750543"; product "uncharacterized protein isoform X1"; protein_id "XP_072940214.1"; exon_number "2";
NW_027332228.1	Gnomon	stop_codon	2360399	2360401	.	+	0	gene_id "LOC140750543"; transcript_id "XM_073084113.1"; db_xref "GeneID:140750543"; db_xref "GenBank:XP_072940214.1"; gbkey "CDS"; gene "LOC140750543"; product "uncharacterized protein isoform X1"; protein_id "XP_072940214.1"; exon_number "13";
NW_027332228.1	Gnomon	transcript	2249306	2365000	.	+	.	gene_id "LOC140750543"; transcript_id "XM_073084114.1"; db_xref "GeneID:140750543"; db_xref "GenBank:XM_073084114.1"; experiment "COORDINATES: polyA evidence [ECO:0006239]"; gbkey "mRNA"; gene "LOC140750543"; model_evidence "Supporting evidence includes similarity to: 6 Proteins"; product "uncharacterized protein, transcript variant X3"; transcript_biotype "mRNA";
NW_027332228.1	Gnomon	exon	2249306	2249596	.	+	.	gene_id "LOC140750543"; transcript_id "XM_073084114.1"; db_xref "GeneID:140750543"; db_xref "GenBank:XM_073084114.1"; experiment "COORDINATES: polyA evidence [ECO:0006239]"; gene "LOC140750543"; model_evidence "Supporting evidence includes similarity to: 6 Proteins"; product "uncharacterized protein, transcript variant X3"; transcript_biotype "mRNA"; exon_number "1";
NW_027332228.1	Gnomon	exon	2267101	2267345	.	+	.	gene_id "LOC140750543"; transcript_id "XM_073084114.1"; db_xref "GeneID:140750543"; db_xref "GenBank:XM_073084114.1"; experiment "COORDINATES: polyA evidence [ECO:0006239]"; gene "LOC140750543"; model_evidence "Supporting evidence includes similarity to: 6 Proteins"; product "uncharacterized protein, transcript variant X3"; transcript_biotype "mRNA"; exon_number "2";
NW_027332228.1	Gnomon	exon	2342120	2342258	.	+	.	gene_id "LOC140750543"; transcript_id "XM_073084114.1"; db_xref "GeneID:140750543"; db_xref "GenBank:XM_073084114.1"; experiment "COORDINATES: polyA evidence [ECO:0006239]"; gene "LOC140750543"; model_evidence "Supporting evidence includes similarity to: 6 Proteins"; product "uncharacterized protein, transcript variant X3"; transcript_biotype "mRNA"; exon_number "3";
NW_027332228.1	Gnomon	exon	2344794	2344858	.	+	.	gene_id "LOC140750543"; transcript_id "XM_073084114.1"; db_xref "GeneID:140750543"; db_xref "GenBank:XM_073084114.1"; experiment "COORDINATES: polyA evidence [ECO:0006239]"; gene "LOC140750543"; model_evidence "Supporting evidence includes similarity to: 6 Proteins"; product "uncharacterized protein, transcript variant X3"; transcript_biotype "mRNA"; exon_number "4";
NW_027332228.1	Gnomon	exon	2345382	2345520	.	+	.	gene_id "LOC140750543"; transcript_id "XM_073084114.1"; db_xref "GeneID:140750543"; db_xref "GenBank:XM_073084114.1"; experiment "COORDINATES: polyA evidence [ECO:0006239]"; gene "LOC140750543"; model_evidence "Supporting evidence includes similarity to: 6 Proteins"; product "uncharacterized protein, transcript variant X3"; transcript_biotype "mRNA"; exon_number "5";
NW_027332228.1	Gnomon	exon	2352208	2352320	.	+	.	gene_id "LOC140750543"; transcript_id "XM_073084114.1"; db_xref "GeneID:140750543"; db_xref "GenBank:XM_073084114.1"; experiment "COORDINATES: polyA evidence [ECO:0006239]"; gene "LOC140750543"; model_evidence "Supporting evidence includes similarity to: 6 Proteins"; product "uncharacterized protein, transcript variant X3"; transcript_biotype "mRNA"; exon_number "6";
NW_027332228.1	Gnomon	exon	2355866	2356000	.	+	.	gene_id "LOC140750543"; transcript_id "XM_073084114.1"; db_xref "GeneID:140750543"; db_xref "GenBank:XM_073084114.1"; experiment "COORDINATES: polyA evidence [ECO:0006239]"; gene "LOC140750543"; model_evidence "Supporting evidence includes similarity to: 6 Proteins"; product "uncharacterized protein, transcript variant X3"; transcript_biotype "mRNA"; exon_number "7";
NW_027332228.1	Gnomon	exon	2356524	2356655	.	+	.	gene_id "LOC140750543"; transcript_id "XM_073084114.1"; db_xref "GeneID:140750543"; db_xref "GenBank:XM_073084114.1"; experiment "COORDINATES: polyA evidence [ECO:0006239]"; gene "LOC140750543"; model_evidence "Supporting evidence includes similarity to: 6 Proteins"; product "uncharacterized protein, transcript variant X3"; transcript_biotype "mRNA"; exon_number "8";
NW_027332228.1	Gnomon	exon	2357145	2357364	.	+	.	gene_id "LOC140750543"; transcript_id "XM_073084114.1"; db_xref "GeneID:140750543"; db_xref "GenBank:XM_073084114.1"; experiment "COORDINATES: polyA evidence [ECO:0006239]"; gene "LOC140750543"; model_evidence "Supporting evidence includes similarity to: 6 Proteins"; product "uncharacterized protein, transcript variant X3"; transcript_biotype "mRNA"; exon_number "9";
NW_027332228.1	Gnomon	exon	2357810	2357955	.	+	.	gene_id "LOC140750543"; transcript_id "XM_073084114.1"; db_xref "GeneID:140750543"; db_xref "GenBank:XM_073084114.1"; experiment "COORDINATES: polyA evidence [ECO:0006239]"; gene "LOC140750543"; model_evidence "Supporting evidence includes similarity to: 6 Proteins"; product "uncharacterized protein, transcript variant X3"; transcript_biotype "mRNA"; exon_number "10";
NW_027332228.1	Gnomon	exon	2358836	2359135	.	+	.	gene_id "LOC140750543"; transcript_id "XM_073084114.1"; db_xref "GeneID:140750543"; db_xref "GenBank:XM_073084114.1"; experiment "COORDINATES: polyA evidence [ECO:0006239]"; gene "LOC140750543"; model_evidence "Supporting evidence includes similarity to: 6 Proteins"; product "uncharacterized protein, transcript variant X3"; transcript_biotype "mRNA"; exon_number "11";
NW_027332228.1	Gnomon	exon	2359501	2359707	.	+	.	gene_id "LOC140750543"; transcript_id "XM_073084114.1"; db_xref "GeneID:140750543"; db_xref "GenBank:XM_073084114.1"; experiment "COORDINATES: polyA evidence [ECO:0006239]"; gene "LOC140750543"; model_evidence "Supporting evidence includes similarity to: 6 Proteins"; product "uncharacterized protein, transcript variant X3"; transcript_biotype "mRNA"; exon_number "12";
NW_027332228.1	Gnomon	exon	2360298	2365000	.	+	.	gene_id "LOC140750543"; transcript_id "XM_073084114.1"; db_xref "GeneID:140750543"; db_xref "GenBank:XM_073084114.1"; experiment "COORDINATES: polyA evidence [ECO:0006239]"; gene "LOC140750543"; model_evidence "Supporting evidence includes similarity to: 6 Proteins"; product "uncharacterized protein, transcript variant X3"; transcript_biotype "mRNA"; exon_number "13";
NW_027332228.1	Gnomon	CDS	2267201	2267345	.	+	0	gene_id "LOC140750543"; transcript_id "XM_073084114.1"; db_xref "GeneID:140750543"; db_xref "GenBank:XP_072940215.1"; gbkey "CDS"; gene "LOC140750543"; product "uncharacterized protein isoform X1"; protein_id "XP_072940215.1"; exon_number "2";
NW_027332228.1	Gnomon	CDS	2342120	2342258	.	+	2	gene_id "LOC140750543"; transcript_id "XM_073084114.1"; db_xref "GeneID:140750543"; db_xref "GenBank:XP_072940215.1"; gbkey "CDS"; gene "LOC140750543"; product "uncharacterized protein isoform X1"; protein_id "XP_072940215.1"; exon_number "3";
NW_027332228.1	Gnomon	CDS	2344794	2344858	.	+	1	gene_id "LOC140750543"; transcript_id "XM_073084114.1"; db_xref "GeneID:140750543"; db_xref "GenBank:XP_072940215.1"; gbkey "CDS"; gene "LOC140750543"; product "uncharacterized protein isoform X1"; protein_id "XP_072940215.1"; exon_number "4";
NW_027332228.1	Gnomon	CDS	2345382	2345520	.	+	2	gene_id "LOC140750543"; transcript_id "XM_073084114.1"; db_xref "GeneID:140750543"; db_xref "GenBank:XP_072940215.1"; gbkey "CDS"; gene "LOC140750543"; product "uncharacterized protein isoform X1"; protein_id "XP_072940215.1"; exon_number "5";
NW_027332228.1	Gnomon	CDS	2352208	2352320	.	+	1	gene_id "LOC140750543"; transcript_id "XM_073084114.1"; db_xref "GeneID:140750543"; db_xref "GenBank:XP_072940215.1"; gbkey "CDS"; gene "LOC140750543"; product "uncharacterized protein isoform X1"; protein_id "XP_072940215.1"; exon_number "6";
NW_027332228.1	Gnomon	CDS	2355866	2356000	.	+	2	gene_id "LOC140750543"; transcript_id "XM_073084114.1"; db_xref "GeneID:140750543"; db_xref "GenBank:XP_072940215.1"; gbkey "CDS"; gene "LOC140750543"; product "uncharacterized protein isoform X1"; protein_id "XP_072940215.1"; exon_number "7";
NW_027332228.1	Gnomon	CDS	2356524	2356655	.	+	2	gene_id "LOC140750543"; transcript_id "XM_073084114.1"; db_xref "GeneID:140750543"; db_xref "GenBank:XP_072940215.1"; gbkey "CDS"; gene "LOC140750543"; product "uncharacterized protein isoform X1"; protein_id "XP_072940215.1"; exon_number "8";
NW_027332228.1	Gnomon	CDS	2357145	2357364	.	+	2	gene_id "LOC140750543"; transcript_id "XM_073084114.1"; db_xref "GeneID:140750543"; db_xref "GenBank:XP_072940215.1"; gbkey "CDS"; gene "LOC140750543"; product "uncharacterized protein isoform X1"; protein_id "XP_072940215.1"; exon_number "9";
NW_027332228.1	Gnomon	CDS	2357810	2357955	.	+	1	gene_id "LOC140750543"; transcript_id "XM_073084114.1"; db_xref "GeneID:140750543"; db_xref "GenBank:XP_072940215.1"; gbkey "CDS"; gene "LOC140750543"; product "uncharacterized protein isoform X1"; protein_id "XP_072940215.1"; exon_number "10";
NW_027332228.1	Gnomon	CDS	2358836	2359135	.	+	2	gene_id "LOC140750543"; transcript_id "XM_073084114.1"; db_xref "GeneID:140750543"; db_xref "GenBank:XP_072940215.1"; gbkey "CDS"; gene "LOC140750543"; product "uncharacterized protein isoform X1"; protein_id "XP_072940215.1"; exon_number "11";
NW_027332228.1	Gnomon	CDS	2359501	2359707	.	+	2	gene_id "LOC140750543"; transcript_id "XM_073084114.1"; db_xref "GeneID:140750543"; db_xref "GenBank:XP_072940215.1"; gbkey "CDS"; gene "LOC140750543"; product "uncharacterized protein isoform X1"; protein_id "XP_072940215.1"; exon_number "12";
NW_027332228.1	Gnomon	CDS	2360298	2360398	.	+	2	gene_id "LOC140750543"; transcript_id "XM_073084114.1"; db_xref "GeneID:140750543"; db_xref "GenBank:XP_072940215.1"; gbkey "CDS"; gene "LOC140750543"; product "uncharacterized protein isoform X1"; protein_id "XP_072940215.1"; exon_number "13";
NW_027332228.1	Gnomon	start_codon	2267201	2267203	.	+	0	gene_id "LOC140750543"; transcript_id "XM_073084114.1"; db_xref "GeneID:140750543"; db_xref "GenBank:XP_072940215.1"; gbkey "CDS"; gene "LOC140750543"; product "uncharacterized protein isoform X1"; protein_id "XP_072940215.1"; exon_number "2";
NW_027332228.1	Gnomon	stop_codon	2360399	2360401	.	+	0	gene_id "LOC140750543"; transcript_id "XM_073084114.1"; db_xref "GeneID:140750543"; db_xref "GenBank:XP_072940215.1"; gbkey "CDS"; gene "LOC140750543"; product "uncharacterized protein isoform X1"; protein_id "XP_072940215.1"; exon_number "13";
NW_027332228.1	Gnomon	transcript	2249306	2365000	.	+	.	gene_id "LOC140750543"; transcript_id "XM_073084117.1"; db_xref "GeneID:140750543"; db_xref "GenBank:XM_073084117.1"; experiment "COORDINATES: polyA evidence [ECO:0006239]"; gbkey "mRNA"; gene "LOC140750543"; model_evidence "Supporting evidence includes similarity to: 6 Proteins"; product "uncharacterized protein, transcript variant X5"; transcript_biotype "mRNA";
NW_027332228.1	Gnomon	exon	2249306	2249596	.	+	.	gene_id "LOC140750543"; transcript_id "XM_073084117.1"; db_xref "GeneID:140750543"; db_xref "GenBank:XM_073084117.1"; experiment "COORDINATES: polyA evidence [ECO:0006239]"; gene "LOC140750543"; model_evidence "Supporting evidence includes similarity to: 6 Proteins"; product "uncharacterized protein, transcript variant X5"; transcript_biotype "mRNA"; exon_number "1";
NW_027332228.1	Gnomon	exon	2267107	2267345	.	+	.	gene_id "LOC140750543"; transcript_id "XM_073084117.1"; db_xref "GeneID:140750543"; db_xref "GenBank:XM_073084117.1"; experiment "COORDINATES: polyA evidence [ECO:0006239]"; gene "LOC140750543"; model_evidence "Supporting evidence includes similarity to: 6 Proteins"; product "uncharacterized protein, transcript variant X5"; transcript_biotype "mRNA"; exon_number "2";
NW_027332228.1	Gnomon	exon	2342120	2342258	.	+	.	gene_id "LOC140750543"; transcript_id "XM_073084117.1"; db_xref "GeneID:140750543"; db_xref "GenBank:XM_073084117.1"; experiment "COORDINATES: polyA evidence [ECO:0006239]"; gene "LOC140750543"; model_evidence "Supporting evidence includes similarity to: 6 Proteins"; product "uncharacterized protein, transcript variant X5"; transcript_biotype "mRNA"; exon_number "3";
NW_027332228.1	Gnomon	exon	2344794	2344858	.	+	.	gene_id "LOC140750543"; transcript_id "XM_073084117.1"; db_xref "GeneID:140750543"; db_xref "GenBank:XM_073084117.1"; experiment "COORDINATES: polyA evidence [ECO:0006239]"; gene "LOC140750543"; model_evidence "Supporting evidence includes similarity to: 6 Proteins"; product "uncharacterized protein, transcript variant X5"; transcript_biotype "mRNA"; exon_number "4";
NW_027332228.1	Gnomon	exon	2345382	2345520	.	+	.	gene_id "LOC140750543"; transcript_id "XM_073084117.1"; db_xref "GeneID:140750543"; db_xref "GenBank:XM_073084117.1"; experiment "COORDINATES: polyA evidence [ECO:0006239]"; gene "LOC140750543"; model_evidence "Supporting evidence includes similarity to: 6 Proteins"; product "uncharacterized protein, transcript variant X5"; transcript_biotype "mRNA"; exon_number "5";
NW_027332228.1	Gnomon	exon	2352208	2352320	.	+	.	gene_id "LOC140750543"; transcript_id "XM_073084117.1"; db_xref "GeneID:140750543"; db_xref "GenBank:XM_073084117.1"; experiment "COORDINATES: polyA evidence [ECO:0006239]"; gene "LOC140750543"; model_evidence "Supporting evidence includes similarity to: 6 Proteins"; product "uncharacterized protein, transcript variant X5"; transcript_biotype "mRNA"; exon_number "6";
NW_027332228.1	Gnomon	exon	2355866	2356000	.	+	.	gene_id "LOC140750543"; transcript_id "XM_073084117.1"; db_xref "GeneID:140750543"; db_xref "GenBank:XM_073084117.1"; experiment "COORDINATES: polyA evidence [ECO:0006239]"; gene "LOC140750543"; model_evidence "Supporting evidence includes similarity to: 6 Proteins"; product "uncharacterized protein, transcript variant X5"; transcript_biotype "mRNA"; exon_number "7";
NW_027332228.1	Gnomon	exon	2356524	2356655	.	+	.	gene_id "LOC140750543"; transcript_id "XM_073084117.1"; db_xref "GeneID:140750543"; db_xref "GenBank:XM_073084117.1"; experiment "COORDINATES: polyA evidence [ECO:0006239]"; gene "LOC140750543"; model_evidence "Supporting evidence includes similarity to: 6 Proteins"; product "uncharacterized protein, transcript variant X5"; transcript_biotype "mRNA"; exon_number "8";
NW_027332228.1	Gnomon	exon	2357145	2357364	.	+	.	gene_id "LOC140750543"; transcript_id "XM_073084117.1"; db_xref "GeneID:140750543"; db_xref "GenBank:XM_073084117.1"; experiment "COORDINATES: polyA evidence [ECO:0006239]"; gene "LOC140750543"; model_evidence "Supporting evidence includes similarity to: 6 Proteins"; product "uncharacterized protein, transcript variant X5"; transcript_biotype "mRNA"; exon_number "9";
NW_027332228.1	Gnomon	exon	2357810	2357955	.	+	.	gene_id "LOC140750543"; transcript_id "XM_073084117.1"; db_xref "GeneID:140750543"; db_xref "GenBank:XM_073084117.1"; experiment "COORDINATES: polyA evidence [ECO:0006239]"; gene "LOC140750543"; model_evidence "Supporting evidence includes similarity to: 6 Proteins"; product "uncharacterized protein, transcript variant X5"; transcript_biotype "mRNA"; exon_number "10";
NW_027332228.1	Gnomon	exon	2358836	2359135	.	+	.	gene_id "LOC140750543"; transcript_id "XM_073084117.1"; db_xref "GeneID:140750543"; db_xref "GenBank:XM_073084117.1"; experiment "COORDINATES: polyA evidence [ECO:0006239]"; gene "LOC140750543"; model_evidence "Supporting evidence includes similarity to: 6 Proteins"; product "uncharacterized protein, transcript variant X5"; transcript_biotype "mRNA"; exon_number "11";
NW_027332228.1	Gnomon	exon	2359501	2359707	.	+	.	gene_id "LOC140750543"; transcript_id "XM_073084117.1"; db_xref "GeneID:140750543"; db_xref "GenBank:XM_073084117.1"; experiment "COORDINATES: polyA evidence [ECO:0006239]"; gene "LOC140750543"; model_evidence "Supporting evidence includes similarity to: 6 Proteins"; product "uncharacterized protein, transcript variant X5"; transcript_biotype "mRNA"; exon_number "12";
NW_027332228.1	Gnomon	exon	2360298	2365000	.	+	.	gene_id "LOC140750543"; transcript_id "XM_073084117.1"; db_xref "GeneID:140750543"; db_xref "GenBank:XM_073084117.1"; experiment "COORDINATES: polyA evidence [ECO:0006239]"; gene "LOC140750543"; model_evidence "Supporting evidence includes similarity to: 6 Proteins"; product "uncharacterized protein, transcript variant X5"; transcript_biotype "mRNA"; exon_number "13";
NW_027332228.1	Gnomon	CDS	2267201	2267345	.	+	0	gene_id "LOC140750543"; transcript_id "XM_073084117.1"; db_xref "GeneID:140750543"; db_xref "GenBank:XP_072940218.1"; gbkey "CDS"; gene "LOC140750543"; product "uncharacterized protein isoform X1"; protein_id "XP_072940218.1"; exon_number "2";
NW_027332228.1	Gnomon	CDS	2342120	2342258	.	+	2	gene_id "LOC140750543"; transcript_id "XM_073084117.1"; db_xref "GeneID:140750543"; db_xref "GenBank:XP_072940218.1"; gbkey "CDS"; gene "LOC140750543"; product "uncharacterized protein isoform X1"; protein_id "XP_072940218.1"; exon_number "3";
NW_027332228.1	Gnomon	CDS	2344794	2344858	.	+	1	gene_id "LOC140750543"; transcript_id "XM_073084117.1"; db_xref "GeneID:140750543"; db_xref "GenBank:XP_072940218.1"; gbkey "CDS"; gene "LOC140750543"; product "uncharacterized protein isoform X1"; protein_id "XP_072940218.1"; exon_number "4";
NW_027332228.1	Gnomon	CDS	2345382	2345520	.	+	2	gene_id "LOC140750543"; transcript_id "XM_073084117.1"; db_xref "GeneID:140750543"; db_xref "GenBank:XP_072940218.1"; gbkey "CDS"; gene "LOC140750543"; product "uncharacterized protein isoform X1"; protein_id "XP_072940218.1"; exon_number "5";
NW_027332228.1	Gnomon	CDS	2352208	2352320	.	+	1	gene_id "LOC140750543"; transcript_id "XM_073084117.1"; db_xref "GeneID:140750543"; db_xref "GenBank:XP_072940218.1"; gbkey "CDS"; gene "LOC140750543"; product "uncharacterized protein isoform X1"; protein_id "XP_072940218.1"; exon_number "6";
NW_027332228.1	Gnomon	CDS	2355866	2356000	.	+	2	gene_id "LOC140750543"; transcript_id "XM_073084117.1"; db_xref "GeneID:140750543"; db_xref "GenBank:XP_072940218.1"; gbkey "CDS"; gene "LOC140750543"; product "uncharacterized protein isoform X1"; protein_id "XP_072940218.1"; exon_number "7";
NW_027332228.1	Gnomon	CDS	2356524	2356655	.	+	2	gene_id "LOC140750543"; transcript_id "XM_073084117.1"; db_xref "GeneID:140750543"; db_xref "GenBank:XP_072940218.1"; gbkey "CDS"; gene "LOC140750543"; product "uncharacterized protein isoform X1"; protein_id "XP_072940218.1"; exon_number "8";
NW_027332228.1	Gnomon	CDS	2357145	2357364	.	+	2	gene_id "LOC140750543"; transcript_id "XM_073084117.1"; db_xref "GeneID:140750543"; db_xref "GenBank:XP_072940218.1"; gbkey "CDS"; gene "LOC140750543"; product "uncharacterized protein isoform X1"; protein_id "XP_072940218.1"; exon_number "9";
NW_027332228.1	Gnomon	CDS	2357810	2357955	.	+	1	gene_id "LOC140750543"; transcript_id "XM_073084117.1"; db_xref "GeneID:140750543"; db_xref "GenBank:XP_072940218.1"; gbkey "CDS"; gene "LOC140750543"; product "uncharacterized protein isoform X1"; protein_id "XP_072940218.1"; exon_number "10";
NW_027332228.1	Gnomon	CDS	2358836	2359135	.	+	2	gene_id "LOC140750543"; transcript_id "XM_073084117.1"; db_xref "GeneID:140750543"; db_xref "GenBank:XP_072940218.1"; gbkey "CDS"; gene "LOC140750543"; product "uncharacterized protein isoform X1"; protein_id "XP_072940218.1"; exon_number "11";
NW_027332228.1	Gnomon	CDS	2359501	2359707	.	+	2	gene_id "LOC140750543"; transcript_id "XM_073084117.1"; db_xref "GeneID:140750543"; db_xref "GenBank:XP_072940218.1"; gbkey "CDS"; gene "LOC140750543"; product "uncharacterized protein isoform X1"; protein_id "XP_072940218.1"; exon_number "12";
NW_027332228.1	Gnomon	CDS	2360298	2360398	.	+	2	gene_id "LOC140750543"; transcript_id "XM_073084117.1"; db_xref "GeneID:140750543"; db_xref "GenBank:XP_072940218.1"; gbkey "CDS"; gene "LOC140750543"; product "uncharacterized protein isoform X1"; protein_id "XP_072940218.1"; exon_number "13";
NW_027332228.1	Gnomon	start_codon	2267201	2267203	.	+	0	gene_id "LOC140750543"; transcript_id "XM_073084117.1"; db_xref "GeneID:140750543"; db_xref "GenBank:XP_072940218.1"; gbkey "CDS"; gene "LOC140750543"; product "uncharacterized protein isoform X1"; protein_id "XP_072940218.1"; exon_number "2";
NW_027332228.1	Gnomon	stop_codon	2360399	2360401	.	+	0	gene_id "LOC140750543"; transcript_id "XM_073084117.1"; db_xref "GeneID:140750543"; db_xref "GenBank:XP_072940218.1"; gbkey "CDS"; gene "LOC140750543"; product "uncharacterized protein isoform X1"; protein_id "XP_072940218.1"; exon_number "13";
NW_027332228.1	Gnomon	transcript	2249306	2365000	.	+	.	gene_id "LOC140750543"; transcript_id "XM_073084118.1"; db_xref "GeneID:140750543"; db_xref "GenBank:XM_073084118.1"; experiment "COORDINATES: polyA evidence [ECO:0006239]"; gbkey "mRNA"; gene "LOC140750543"; model_evidence "Supporting evidence includes similarity to: 6 Proteins"; product "uncharacterized protein, transcript variant X6"; transcript_biotype "mRNA";
NW_027332228.1	Gnomon	exon	2249306	2249494	.	+	.	gene_id "LOC140750543"; transcript_id "XM_073084118.1"; db_xref "GeneID:140750543"; db_xref "GenBank:XM_073084118.1"; experiment "COORDINATES: polyA evidence [ECO:0006239]"; gene "LOC140750543"; model_evidence "Supporting evidence includes similarity to: 6 Proteins"; product "uncharacterized protein, transcript variant X6"; transcript_biotype "mRNA"; exon_number "1";
NW_027332228.1	Gnomon	exon	2267101	2267345	.	+	.	gene_id "LOC140750543"; transcript_id "XM_073084118.1"; db_xref "GeneID:140750543"; db_xref "GenBank:XM_073084118.1"; experiment "COORDINATES: polyA evidence [ECO:0006239]"; gene "LOC140750543"; model_evidence "Supporting evidence includes similarity to: 6 Proteins"; product "uncharacterized protein, transcript variant X6"; transcript_biotype "mRNA"; exon_number "2";
NW_027332228.1	Gnomon	exon	2342120	2342258	.	+	.	gene_id "LOC140750543"; transcript_id "XM_073084118.1"; db_xref "GeneID:140750543"; db_xref "GenBank:XM_073084118.1"; experiment "COORDINATES: polyA evidence [ECO:0006239]"; gene "LOC140750543"; model_evidence "Supporting evidence includes similarity to: 6 Proteins"; product "uncharacterized protein, transcript variant X6"; transcript_biotype "mRNA"; exon_number "3";
NW_027332228.1	Gnomon	exon	2344794	2344858	.	+	.	gene_id "LOC140750543"; transcript_id "XM_073084118.1"; db_xref "GeneID:140750543"; db_xref "GenBank:XM_073084118.1"; experiment "COORDINATES: polyA evidence [ECO:0006239]"; gene "LOC140750543"; model_evidence "Supporting evidence includes similarity to: 6 Proteins"; product "uncharacterized protein, transcript variant X6"; transcript_biotype "mRNA"; exon_number "4";
NW_027332228.1	Gnomon	exon	2345382	2345520	.	+	.	gene_id "LOC140750543"; transcript_id "XM_073084118.1"; db_xref "GeneID:140750543"; db_xref "GenBank:XM_073084118.1"; experiment "COORDINATES: polyA evidence [ECO:0006239]"; gene "LOC140750543"; model_evidence "Supporting evidence includes similarity to: 6 Proteins"; product "uncharacterized protein, transcript variant X6"; transcript_biotype "mRNA"; exon_number "5";
NW_027332228.1	Gnomon	exon	2352208	2352320	.	+	.	gene_id "LOC140750543"; transcript_id "XM_073084118.1"; db_xref "GeneID:140750543"; db_xref "GenBank:XM_073084118.1"; experiment "COORDINATES: polyA evidence [ECO:0006239]"; gene "LOC140750543"; model_evidence "Supporting evidence includes similarity to: 6 Proteins"; product "uncharacterized protein, transcript variant X6"; transcript_biotype "mRNA"; exon_number "6";
NW_027332228.1	Gnomon	exon	2355866	2356000	.	+	.	gene_id "LOC140750543"; transcript_id "XM_073084118.1"; db_xref "GeneID:140750543"; db_xref "GenBank:XM_073084118.1"; experiment "COORDINATES: polyA evidence [ECO:0006239]"; gene "LOC140750543"; model_evidence "Supporting evidence includes similarity to: 6 Proteins"; product "uncharacterized protein, transcript variant X6"; transcript_biotype "mRNA"; exon_number "7";
NW_027332228.1	Gnomon	exon	2356524	2356655	.	+	.	gene_id "LOC140750543"; transcript_id "XM_073084118.1"; db_xref "GeneID:140750543"; db_xref "GenBank:XM_073084118.1"; experiment "COORDINATES: polyA evidence [ECO:0006239]"; gene "LOC140750543"; model_evidence "Supporting evidence includes similarity to: 6 Proteins"; product "uncharacterized protein, transcript variant X6"; transcript_biotype "mRNA"; exon_number "8";
NW_027332228.1	Gnomon	exon	2357145	2357364	.	+	.	gene_id "LOC140750543"; transcript_id "XM_073084118.1"; db_xref "GeneID:140750543"; db_xref "GenBank:XM_073084118.1"; experiment "COORDINATES: polyA evidence [ECO:0006239]"; gene "LOC140750543"; model_evidence "Supporting evidence includes similarity to: 6 Proteins"; product "uncharacterized protein, transcript variant X6"; transcript_biotype "mRNA"; exon_number "9";
NW_027332228.1	Gnomon	exon	2357810	2357955	.	+	.	gene_id "LOC140750543"; transcript_id "XM_073084118.1"; db_xref "GeneID:140750543"; db_xref "GenBank:XM_073084118.1"; experiment "COORDINATES: polyA evidence [ECO:0006239]"; gene "LOC140750543"; model_evidence "Supporting evidence includes similarity to: 6 Proteins"; product "uncharacterized protein, transcript variant X6"; transcript_biotype "mRNA"; exon_number "10";
NW_027332228.1	Gnomon	exon	2358836	2359135	.	+	.	gene_id "LOC140750543"; transcript_id "XM_073084118.1"; db_xref "GeneID:140750543"; db_xref "GenBank:XM_073084118.1"; experiment "COORDINATES: polyA evidence [ECO:0006239]"; gene "LOC140750543"; model_evidence "Supporting evidence includes similarity to: 6 Proteins"; product "uncharacterized protein, transcript variant X6"; transcript_biotype "mRNA"; exon_number "11";
NW_027332228.1	Gnomon	exon	2359501	2359707	.	+	.	gene_id "LOC140750543"; transcript_id "XM_073084118.1"; db_xref "GeneID:140750543"; db_xref "GenBank:XM_073084118.1"; experiment "COORDINATES: polyA evidence [ECO:0006239]"; gene "LOC140750543"; model_evidence "Supporting evidence includes similarity to: 6 Proteins"; product "uncharacterized protein, transcript variant X6"; transcript_biotype "mRNA"; exon_number "12";
NW_027332228.1	Gnomon	exon	2360298	2365000	.	+	.	gene_id "LOC140750543"; transcript_id "XM_073084118.1"; db_xref "GeneID:140750543"; db_xref "GenBank:XM_073084118.1"; experiment "COORDINATES: polyA evidence [ECO:0006239]"; gene "LOC140750543"; model_evidence "Supporting evidence includes similarity to: 6 Proteins"; product "uncharacterized protein, transcript variant X6"; transcript_biotype "mRNA"; exon_number "13";
NW_027332228.1	Gnomon	CDS	2267201	2267345	.	+	0	gene_id "LOC140750543"; transcript_id "XM_073084118.1"; db_xref "GeneID:140750543"; db_xref "GenBank:XP_072940219.1"; gbkey "CDS"; gene "LOC140750543"; product "uncharacterized protein isoform X1"; protein_id "XP_072940219.1"; exon_number "2";
NW_027332228.1	Gnomon	CDS	2342120	2342258	.	+	2	gene_id "LOC140750543"; transcript_id "XM_073084118.1"; db_xref "GeneID:140750543"; db_xref "GenBank:XP_072940219.1"; gbkey "CDS"; gene "LOC140750543"; product "uncharacterized protein isoform X1"; protein_id "XP_072940219.1"; exon_number "3";
NW_027332228.1	Gnomon	CDS	2344794	2344858	.	+	1	gene_id "LOC140750543"; transcript_id "XM_073084118.1"; db_xref "GeneID:140750543"; db_xref "GenBank:XP_072940219.1"; gbkey "CDS"; gene "LOC140750543"; product "uncharacterized protein isoform X1"; protein_id "XP_072940219.1"; exon_number "4";
NW_027332228.1	Gnomon	CDS	2345382	2345520	.	+	2	gene_id "LOC140750543"; transcript_id "XM_073084118.1"; db_xref "GeneID:140750543"; db_xref "GenBank:XP_072940219.1"; gbkey "CDS"; gene "LOC140750543"; product "uncharacterized protein isoform X1"; protein_id "XP_072940219.1"; exon_number "5";
NW_027332228.1	Gnomon	CDS	2352208	2352320	.	+	1	gene_id "LOC140750543"; transcript_id "XM_073084118.1"; db_xref "GeneID:140750543"; db_xref "GenBank:XP_072940219.1"; gbkey "CDS"; gene "LOC140750543"; product "uncharacterized protein isoform X1"; protein_id "XP_072940219.1"; exon_number "6";
NW_027332228.1	Gnomon	CDS	2355866	2356000	.	+	2	gene_id "LOC140750543"; transcript_id "XM_073084118.1"; db_xref "GeneID:140750543"; db_xref "GenBank:XP_072940219.1"; gbkey "CDS"; gene "LOC140750543"; product "uncharacterized protein isoform X1"; protein_id "XP_072940219.1"; exon_number "7";
NW_027332228.1	Gnomon	CDS	2356524	2356655	.	+	2	gene_id "LOC140750543"; transcript_id "XM_073084118.1"; db_xref "GeneID:140750543"; db_xref "GenBank:XP_072940219.1"; gbkey "CDS"; gene "LOC140750543"; product "uncharacterized protein isoform X1"; protein_id "XP_072940219.1"; exon_number "8";
NW_027332228.1	Gnomon	CDS	2357145	2357364	.	+	2	gene_id "LOC140750543"; transcript_id "XM_073084118.1"; db_xref "GeneID:140750543"; db_xref "GenBank:XP_072940219.1"; gbkey "CDS"; gene "LOC140750543"; product "uncharacterized protein isoform X1"; protein_id "XP_072940219.1"; exon_number "9";
NW_027332228.1	Gnomon	CDS	2357810	2357955	.	+	1	gene_id "LOC140750543"; transcript_id "XM_073084118.1"; db_xref "GeneID:140750543"; db_xref "GenBank:XP_072940219.1"; gbkey "CDS"; gene "LOC140750543"; product "uncharacterized protein isoform X1"; protein_id "XP_072940219.1"; exon_number "10";
NW_027332228.1	Gnomon	CDS	2358836	2359135	.	+	2	gene_id "LOC140750543"; transcript_id "XM_073084118.1"; db_xref "GeneID:140750543"; db_xref "GenBank:XP_072940219.1"; gbkey "CDS"; gene "LOC140750543"; product "uncharacterized protein isoform X1"; protein_id "XP_072940219.1"; exon_number "11";
NW_027332228.1	Gnomon	CDS	2359501	2359707	.	+	2	gene_id "LOC140750543"; transcript_id "XM_073084118.1"; db_xref "GeneID:140750543"; db_xref "GenBank:XP_072940219.1"; gbkey "CDS"; gene "LOC140750543"; product "uncharacterized protein isoform X1"; protein_id "XP_072940219.1"; exon_number "12";
NW_027332228.1	Gnomon	CDS	2360298	2360398	.	+	2	gene_id "LOC140750543"; transcript_id "XM_073084118.1"; db_xref "GeneID:140750543"; db_xref "GenBank:XP_072940219.1"; gbkey "CDS"; gene "LOC140750543"; product "uncharacterized protein isoform X1"; protein_id "XP_072940219.1"; exon_number "13";
NW_027332228.1	Gnomon	start_codon	2267201	2267203	.	+	0	gene_id "LOC140750543"; transcript_id "XM_073084118.1"; db_xref "GeneID:140750543"; db_xref "GenBank:XP_072940219.1"; gbkey "CDS"; gene "LOC140750543"; product "uncharacterized protein isoform X1"; protein_id "XP_072940219.1"; exon_number "2";
NW_027332228.1	Gnomon	stop_codon	2360399	2360401	.	+	0	gene_id "LOC140750543"; transcript_id "XM_073084118.1"; db_xref "GeneID:140750543"; db_xref "GenBank:XP_072940219.1"; gbkey "CDS"; gene "LOC140750543"; product "uncharacterized protein isoform X1"; protein_id "XP_072940219.1"; exon_number "13";
NW_027332228.1	Gnomon	transcript	2249306	2365000	.	+	.	gene_id "LOC140750543"; transcript_id "XM_073084119.1"; db_xref "GeneID:140750543"; db_xref "GenBank:XM_073084119.1"; experiment "COORDINATES: polyA evidence [ECO:0006239]"; gbkey "mRNA"; gene "LOC140750543"; model_evidence "Supporting evidence includes similarity to: 6 Proteins"; product "uncharacterized protein, transcript variant X7"; transcript_biotype "mRNA";
NW_027332228.1	Gnomon	exon	2249306	2249494	.	+	.	gene_id "LOC140750543"; transcript_id "XM_073084119.1"; db_xref "GeneID:140750543"; db_xref "GenBank:XM_073084119.1"; experiment "COORDINATES: polyA evidence [ECO:0006239]"; gene "LOC140750543"; model_evidence "Supporting evidence includes similarity to: 6 Proteins"; product "uncharacterized protein, transcript variant X7"; transcript_biotype "mRNA"; exon_number "1";
NW_027332228.1	Gnomon	exon	2267107	2267345	.	+	.	gene_id "LOC140750543"; transcript_id "XM_073084119.1"; db_xref "GeneID:140750543"; db_xref "GenBank:XM_073084119.1"; experiment "COORDINATES: polyA evidence [ECO:0006239]"; gene "LOC140750543"; model_evidence "Supporting evidence includes similarity to: 6 Proteins"; product "uncharacterized protein, transcript variant X7"; transcript_biotype "mRNA"; exon_number "2";
NW_027332228.1	Gnomon	exon	2342120	2342258	.	+	.	gene_id "LOC140750543"; transcript_id "XM_073084119.1"; db_xref "GeneID:140750543"; db_xref "GenBank:XM_073084119.1"; experiment "COORDINATES: polyA evidence [ECO:0006239]"; gene "LOC140750543"; model_evidence "Supporting evidence includes similarity to: 6 Proteins"; product "uncharacterized protein, transcript variant X7"; transcript_biotype "mRNA"; exon_number "3";
NW_027332228.1	Gnomon	exon	2344794	2344858	.	+	.	gene_id "LOC140750543"; transcript_id "XM_073084119.1"; db_xref "GeneID:140750543"; db_xref "GenBank:XM_073084119.1"; experiment "COORDINATES: polyA evidence [ECO:0006239]"; gene "LOC140750543"; model_evidence "Supporting evidence includes similarity to: 6 Proteins"; product "uncharacterized protein, transcript variant X7"; transcript_biotype "mRNA"; exon_number "4";
NW_027332228.1	Gnomon	exon	2345382	2345520	.	+	.	gene_id "LOC140750543"; transcript_id "XM_073084119.1"; db_xref "GeneID:140750543"; db_xref "GenBank:XM_073084119.1"; experiment "COORDINATES: polyA evidence [ECO:0006239]"; gene "LOC140750543"; model_evidence "Supporting evidence includes similarity to: 6 Proteins"; product "uncharacterized protein, transcript variant X7"; transcript_biotype "mRNA"; exon_number "5";
NW_027332228.1	Gnomon	exon	2352208	2352320	.	+	.	gene_id "LOC140750543"; transcript_id "XM_073084119.1"; db_xref "GeneID:140750543"; db_xref "GenBank:XM_073084119.1"; experiment "COORDINATES: polyA evidence [ECO:0006239]"; gene "LOC140750543"; model_evidence "Supporting evidence includes similarity to: 6 Proteins"; product "uncharacterized protein, transcript variant X7"; transcript_biotype "mRNA"; exon_number "6";
NW_027332228.1	Gnomon	exon	2355866	2356000	.	+	.	gene_id "LOC140750543"; transcript_id "XM_073084119.1"; db_xref "GeneID:140750543"; db_xref "GenBank:XM_073084119.1"; experiment "COORDINATES: polyA evidence [ECO:0006239]"; gene "LOC140750543"; model_evidence "Supporting evidence includes similarity to: 6 Proteins"; product "uncharacterized protein, transcript variant X7"; transcript_biotype "mRNA"; exon_number "7";
NW_027332228.1	Gnomon	exon	2356524	2356655	.	+	.	gene_id "LOC140750543"; transcript_id "XM_073084119.1"; db_xref "GeneID:140750543"; db_xref "GenBank:XM_073084119.1"; experiment "COORDINATES: polyA evidence [ECO:0006239]"; gene "LOC140750543"; model_evidence "Supporting evidence includes similarity to: 6 Proteins"; product "uncharacterized protein, transcript variant X7"; transcript_biotype "mRNA"; exon_number "8";
NW_027332228.1	Gnomon	exon	2357145	2357364	.	+	.	gene_id "LOC140750543"; transcript_id "XM_073084119.1"; db_xref "GeneID:140750543"; db_xref "GenBank:XM_073084119.1"; experiment "COORDINATES: polyA evidence [ECO:0006239]"; gene "LOC140750543"; model_evidence "Supporting evidence includes similarity to: 6 Proteins"; product "uncharacterized protein, transcript variant X7"; transcript_biotype "mRNA"; exon_number "9";
NW_027332228.1	Gnomon	exon	2357810	2357955	.	+	.	gene_id "LOC140750543"; transcript_id "XM_073084119.1"; db_xref "GeneID:140750543"; db_xref "GenBank:XM_073084119.1"; experiment "COORDINATES: polyA evidence [ECO:0006239]"; gene "LOC140750543"; model_evidence "Supporting evidence includes similarity to: 6 Proteins"; product "uncharacterized protein, transcript variant X7"; transcript_biotype "mRNA"; exon_number "10";
NW_027332228.1	Gnomon	exon	2358836	2359135	.	+	.	gene_id "LOC140750543"; transcript_id "XM_073084119.1"; db_xref "GeneID:140750543"; db_xref "GenBank:XM_073084119.1"; experiment "COORDINATES: polyA evidence [ECO:0006239]"; gene "LOC140750543"; model_evidence "Supporting evidence includes similarity to: 6 Proteins"; product "uncharacterized protein, transcript variant X7"; transcript_biotype "mRNA"; exon_number "11";
NW_027332228.1	Gnomon	exon	2359501	2359707	.	+	.	gene_id "LOC140750543"; transcript_id "XM_073084119.1"; db_xref "GeneID:140750543"; db_xref "GenBank:XM_073084119.1"; experiment "COORDINATES: polyA evidence [ECO:0006239]"; gene "LOC140750543"; model_evidence "Supporting evidence includes similarity to: 6 Proteins"; product "uncharacterized protein, transcript variant X7"; transcript_biotype "mRNA"; exon_number "12";
NW_027332228.1	Gnomon	exon	2360298	2365000	.	+	.	gene_id "LOC140750543"; transcript_id "XM_073084119.1"; db_xref "GeneID:140750543"; db_xref "GenBank:XM_073084119.1"; experiment "COORDINATES: polyA evidence [ECO:0006239]"; gene "LOC140750543"; model_evidence "Supporting evidence includes similarity to: 6 Proteins"; product "uncharacterized protein, transcript variant X7"; transcript_biotype "mRNA"; exon_number "13";
NW_027332228.1	Gnomon	CDS	2267201	2267345	.	+	0	gene_id "LOC140750543"; transcript_id "XM_073084119.1"; db_xref "GeneID:140750543"; db_xref "GenBank:XP_072940220.1"; gbkey "CDS"; gene "LOC140750543"; product "uncharacterized protein isoform X1"; protein_id "XP_072940220.1"; exon_number "2";
NW_027332228.1	Gnomon	CDS	2342120	2342258	.	+	2	gene_id "LOC140750543"; transcript_id "XM_073084119.1"; db_xref "GeneID:140750543"; db_xref "GenBank:XP_072940220.1"; gbkey "CDS"; gene "LOC140750543"; product "uncharacterized protein isoform X1"; protein_id "XP_072940220.1"; exon_number "3";
NW_027332228.1	Gnomon	CDS	2344794	2344858	.	+	1	gene_id "LOC140750543"; transcript_id "XM_073084119.1"; db_xref "GeneID:140750543"; db_xref "GenBank:XP_072940220.1"; gbkey "CDS"; gene "LOC140750543"; product "uncharacterized protein isoform X1"; protein_id "XP_072940220.1"; exon_number "4";
NW_027332228.1	Gnomon	CDS	2345382	2345520	.	+	2	gene_id "LOC140750543"; transcript_id "XM_073084119.1"; db_xref "GeneID:140750543"; db_xref "GenBank:XP_072940220.1"; gbkey "CDS"; gene "LOC140750543"; product "uncharacterized protein isoform X1"; protein_id "XP_072940220.1"; exon_number "5";
NW_027332228.1	Gnomon	CDS	2352208	2352320	.	+	1	gene_id "LOC140750543"; transcript_id "XM_073084119.1"; db_xref "GeneID:140750543"; db_xref "GenBank:XP_072940220.1"; gbkey "CDS"; gene "LOC140750543"; product "uncharacterized protein isoform X1"; protein_id "XP_072940220.1"; exon_number "6";
NW_027332228.1	Gnomon	CDS	2355866	2356000	.	+	2	gene_id "LOC140750543"; transcript_id "XM_073084119.1"; db_xref "GeneID:140750543"; db_xref "GenBank:XP_072940220.1"; gbkey "CDS"; gene "LOC140750543"; product "uncharacterized protein isoform X1"; protein_id "XP_072940220.1"; exon_number "7";
NW_027332228.1	Gnomon	CDS	2356524	2356655	.	+	2	gene_id "LOC140750543"; transcript_id "XM_073084119.1"; db_xref "GeneID:140750543"; db_xref "GenBank:XP_072940220.1"; gbkey "CDS"; gene "LOC140750543"; product "uncharacterized protein isoform X1"; protein_id "XP_072940220.1"; exon_number "8";
NW_027332228.1	Gnomon	CDS	2357145	2357364	.	+	2	gene_id "LOC140750543"; transcript_id "XM_073084119.1"; db_xref "GeneID:140750543"; db_xref "GenBank:XP_072940220.1"; gbkey "CDS"; gene "LOC140750543"; product "uncharacterized protein isoform X1"; protein_id "XP_072940220.1"; exon_number "9";
NW_027332228.1	Gnomon	CDS	2357810	2357955	.	+	1	gene_id "LOC140750543"; transcript_id "XM_073084119.1"; db_xref "GeneID:140750543"; db_xref "GenBank:XP_072940220.1"; gbkey "CDS"; gene "LOC140750543"; product "uncharacterized protein isoform X1"; protein_id "XP_072940220.1"; exon_number "10";
NW_027332228.1	Gnomon	CDS	2358836	2359135	.	+	2	gene_id "LOC140750543"; transcript_id "XM_073084119.1"; db_xref "GeneID:140750543"; db_xref "GenBank:XP_072940220.1"; gbkey "CDS"; gene "LOC140750543"; product "uncharacterized protein isoform X1"; protein_id "XP_072940220.1"; exon_number "11";
NW_027332228.1	Gnomon	CDS	2359501	2359707	.	+	2	gene_id "LOC140750543"; transcript_id "XM_073084119.1"; db_xref "GeneID:140750543"; db_xref "GenBank:XP_072940220.1"; gbkey "CDS"; gene "LOC140750543"; product "uncharacterized protein isoform X1"; protein_id "XP_072940220.1"; exon_number "12";
NW_027332228.1	Gnomon	CDS	2360298	2360398	.	+	2	gene_id "LOC140750543"; transcript_id "XM_073084119.1"; db_xref "GeneID:140750543"; db_xref "GenBank:XP_072940220.1"; gbkey "CDS"; gene "LOC140750543"; product "uncharacterized protein isoform X1"; protein_id "XP_072940220.1"; exon_number "13";
NW_027332228.1	Gnomon	start_codon	2267201	2267203	.	+	0	gene_id "LOC140750543"; transcript_id "XM_073084119.1"; db_xref "GeneID:140750543"; db_xref "GenBank:XP_072940220.1"; gbkey "CDS"; gene "LOC140750543"; product "uncharacterized protein isoform X1"; protein_id "XP_072940220.1"; exon_number "2";
NW_027332228.1	Gnomon	stop_codon	2360399	2360401	.	+	0	gene_id "LOC140750543"; transcript_id "XM_073084119.1"; db_xref "GeneID:140750543"; db_xref "GenBank:XP_072940220.1"; gbkey "CDS"; gene "LOC140750543"; product "uncharacterized protein isoform X1"; protein_id "XP_072940220.1"; exon_number "13";
NW_027332228.1	Gnomon	transcript	2249660	2365000	.	+	.	gene_id "LOC140750543"; transcript_id "XM_073084116.1"; db_xref "GeneID:140750543"; db_xref "GenBank:XM_073084116.1"; experiment "COORDINATES: polyA evidence [ECO:0006239]"; gbkey "mRNA"; gene "LOC140750543"; model_evidence "Supporting evidence includes similarity to: 6 Proteins"; product "uncharacterized protein, transcript variant X4"; transcript_biotype "mRNA";
NW_027332228.1	Gnomon	exon	2249660	2249676	.	+	.	gene_id "LOC140750543"; transcript_id "XM_073084116.1"; db_xref "GeneID:140750543"; db_xref "GenBank:XM_073084116.1"; experiment "COORDINATES: polyA evidence [ECO:0006239]"; gene "LOC140750543"; model_evidence "Supporting evidence includes similarity to: 6 Proteins"; product "uncharacterized protein, transcript variant X4"; transcript_biotype "mRNA"; exon_number "1";
NW_027332228.1	Gnomon	exon	2267101	2267345	.	+	.	gene_id "LOC140750543"; transcript_id "XM_073084116.1"; db_xref "GeneID:140750543"; db_xref "GenBank:XM_073084116.1"; experiment "COORDINATES: polyA evidence [ECO:0006239]"; gene "LOC140750543"; model_evidence "Supporting evidence includes similarity to: 6 Proteins"; product "uncharacterized protein, transcript variant X4"; transcript_biotype "mRNA"; exon_number "2";
NW_027332228.1	Gnomon	exon	2342120	2342258	.	+	.	gene_id "LOC140750543"; transcript_id "XM_073084116.1"; db_xref "GeneID:140750543"; db_xref "GenBank:XM_073084116.1"; experiment "COORDINATES: polyA evidence [ECO:0006239]"; gene "LOC140750543"; model_evidence "Supporting evidence includes similarity to: 6 Proteins"; product "uncharacterized protein, transcript variant X4"; transcript_biotype "mRNA"; exon_number "3";
NW_027332228.1	Gnomon	exon	2344794	2344858	.	+	.	gene_id "LOC140750543"; transcript_id "XM_073084116.1"; db_xref "GeneID:140750543"; db_xref "GenBank:XM_073084116.1"; experiment "COORDINATES: polyA evidence [ECO:0006239]"; gene "LOC140750543"; model_evidence "Supporting evidence includes similarity to: 6 Proteins"; product "uncharacterized protein, transcript variant X4"; transcript_biotype "mRNA"; exon_number "4";
NW_027332228.1	Gnomon	exon	2345382	2345520	.	+	.	gene_id "LOC140750543"; transcript_id "XM_073084116.1"; db_xref "GeneID:140750543"; db_xref "GenBank:XM_073084116.1"; experiment "COORDINATES: polyA evidence [ECO:0006239]"; gene "LOC140750543"; model_evidence "Supporting evidence includes similarity to: 6 Proteins"; product "uncharacterized protein, transcript variant X4"; transcript_biotype "mRNA"; exon_number "5";
NW_027332228.1	Gnomon	exon	2352208	2352320	.	+	.	gene_id "LOC140750543"; transcript_id "XM_073084116.1"; db_xref "GeneID:140750543"; db_xref "GenBank:XM_073084116.1"; experiment "COORDINATES: polyA evidence [ECO:0006239]"; gene "LOC140750543"; model_evidence "Supporting evidence includes similarity to: 6 Proteins"; product "uncharacterized protein, transcript variant X4"; transcript_biotype "mRNA"; exon_number "6";
NW_027332228.1	Gnomon	exon	2355866	2356000	.	+	.	gene_id "LOC140750543"; transcript_id "XM_073084116.1"; db_xref "GeneID:140750543"; db_xref "GenBank:XM_073084116.1"; experiment "COORDINATES: polyA evidence [ECO:0006239]"; gene "LOC140750543"; model_evidence "Supporting evidence includes similarity to: 6 Proteins"; product "uncharacterized protein, transcript variant X4"; transcript_biotype "mRNA"; exon_number "7";
NW_027332228.1	Gnomon	exon	2356524	2356655	.	+	.	gene_id "LOC140750543"; transcript_id "XM_073084116.1"; db_xref "GeneID:140750543"; db_xref "GenBank:XM_073084116.1"; experiment "COORDINATES: polyA evidence [ECO:0006239]"; gene "LOC140750543"; model_evidence "Supporting evidence includes similarity to: 6 Proteins"; product "uncharacterized protein, transcript variant X4"; transcript_biotype "mRNA"; exon_number "8";
NW_027332228.1	Gnomon	exon	2357145	2357364	.	+	.	gene_id "LOC140750543"; transcript_id "XM_073084116.1"; db_xref "GeneID:140750543"; db_xref "GenBank:XM_073084116.1"; experiment "COORDINATES: polyA evidence [ECO:0006239]"; gene "LOC140750543"; model_evidence "Supporting evidence includes similarity to: 6 Proteins"; product "uncharacterized protein, transcript variant X4"; transcript_biotype "mRNA"; exon_number "9";
NW_027332228.1	Gnomon	exon	2357810	2357955	.	+	.	gene_id "LOC140750543"; transcript_id "XM_073084116.1"; db_xref "GeneID:140750543"; db_xref "GenBank:XM_073084116.1"; experiment "COORDINATES: polyA evidence [ECO:0006239]"; gene "LOC140750543"; model_evidence "Supporting evidence includes similarity to: 6 Proteins"; product "uncharacterized protein, transcript variant X4"; transcript_biotype "mRNA"; exon_number "10";
NW_027332228.1	Gnomon	exon	2358836	2359135	.	+	.	gene_id "LOC140750543"; transcript_id "XM_073084116.1"; db_xref "GeneID:140750543"; db_xref "GenBank:XM_073084116.1"; experiment "COORDINATES: polyA evidence [ECO:0006239]"; gene "LOC140750543"; model_evidence "Supporting evidence includes similarity to: 6 Proteins"; product "uncharacterized protein, transcript variant X4"; transcript_biotype "mRNA"; exon_number "11";
NW_027332228.1	Gnomon	exon	2359501	2359707	.	+	.	gene_id "LOC140750543"; transcript_id "XM_073084116.1"; db_xref "GeneID:140750543"; db_xref "GenBank:XM_073084116.1"; experiment "COORDINATES: polyA evidence [ECO:0006239]"; gene "LOC140750543"; model_evidence "Supporting evidence includes similarity to: 6 Proteins"; product "uncharacterized protein, transcript variant X4"; transcript_biotype "mRNA"; exon_number "12";
NW_027332228.1	Gnomon	exon	2360298	2365000	.	+	.	gene_id "LOC140750543"; transcript_id "XM_073084116.1"; db_xref "GeneID:140750543"; db_xref "GenBank:XM_073084116.1"; experiment "COORDINATES: polyA evidence [ECO:0006239]"; gene "LOC140750543"; model_evidence "Supporting evidence includes similarity to: 6 Proteins"; product "uncharacterized protein, transcript variant X4"; transcript_biotype "mRNA"; exon_number "13";
NW_027332228.1	Gnomon	CDS	2267201	2267345	.	+	0	gene_id "LOC140750543"; transcript_id "XM_073084116.1"; db_xref "GeneID:140750543"; db_xref "GenBank:XP_072940217.1"; gbkey "CDS"; gene "LOC140750543"; product "uncharacterized protein isoform X1"; protein_id "XP_072940217.1"; exon_number "2";
NW_027332228.1	Gnomon	CDS	2342120	2342258	.	+	2	gene_id "LOC140750543"; transcript_id "XM_073084116.1"; db_xref "GeneID:140750543"; db_xref "GenBank:XP_072940217.1"; gbkey "CDS"; gene "LOC140750543"; product "uncharacterized protein isoform X1"; protein_id "XP_072940217.1"; exon_number "3";
NW_027332228.1	Gnomon	CDS	2344794	2344858	.	+	1	gene_id "LOC140750543"; transcript_id "XM_073084116.1"; db_xref "GeneID:140750543"; db_xref "GenBank:XP_072940217.1"; gbkey "CDS"; gene "LOC140750543"; product "uncharacterized protein isoform X1"; protein_id "XP_072940217.1"; exon_number "4";
NW_027332228.1	Gnomon	CDS	2345382	2345520	.	+	2	gene_id "LOC140750543"; transcript_id "XM_073084116.1"; db_xref "GeneID:140750543"; db_xref "GenBank:XP_072940217.1"; gbkey "CDS"; gene "LOC140750543"; product "uncharacterized protein isoform X1"; protein_id "XP_072940217.1"; exon_number "5";
NW_027332228.1	Gnomon	CDS	2352208	2352320	.	+	1	gene_id "LOC140750543"; transcript_id "XM_073084116.1"; db_xref "GeneID:140750543"; db_xref "GenBank:XP_072940217.1"; gbkey "CDS"; gene "LOC140750543"; product "uncharacterized protein isoform X1"; protein_id "XP_072940217.1"; exon_number "6";
NW_027332228.1	Gnomon	CDS	2355866	2356000	.	+	2	gene_id "LOC140750543"; transcript_id "XM_073084116.1"; db_xref "GeneID:140750543"; db_xref "GenBank:XP_072940217.1"; gbkey "CDS"; gene "LOC140750543"; product "uncharacterized protein isoform X1"; protein_id "XP_072940217.1"; exon_number "7";
NW_027332228.1	Gnomon	CDS	2356524	2356655	.	+	2	gene_id "LOC140750543"; transcript_id "XM_073084116.1"; db_xref "GeneID:140750543"; db_xref "GenBank:XP_072940217.1"; gbkey "CDS"; gene "LOC140750543"; product "uncharacterized protein isoform X1"; protein_id "XP_072940217.1"; exon_number "8";
NW_027332228.1	Gnomon	CDS	2357145	2357364	.	+	2	gene_id "LOC140750543"; transcript_id "XM_073084116.1"; db_xref "GeneID:140750543"; db_xref "GenBank:XP_072940217.1"; gbkey "CDS"; gene "LOC140750543"; product "uncharacterized protein isoform X1"; protein_id "XP_072940217.1"; exon_number "9";
NW_027332228.1	Gnomon	CDS	2357810	2357955	.	+	1	gene_id "LOC140750543"; transcript_id "XM_073084116.1"; db_xref "GeneID:140750543"; db_xref "GenBank:XP_072940217.1"; gbkey "CDS"; gene "LOC140750543"; product "uncharacterized protein isoform X1"; protein_id "XP_072940217.1"; exon_number "10";
NW_027332228.1	Gnomon	CDS	2358836	2359135	.	+	2	gene_id "LOC140750543"; transcript_id "XM_073084116.1"; db_xref "GeneID:140750543"; db_xref "GenBank:XP_072940217.1"; gbkey "CDS"; gene "LOC140750543"; product "uncharacterized protein isoform X1"; protein_id "XP_072940217.1"; exon_number "11";
NW_027332228.1	Gnomon	CDS	2359501	2359707	.	+	2	gene_id "LOC140750543"; transcript_id "XM_073084116.1"; db_xref "GeneID:140750543"; db_xref "GenBank:XP_072940217.1"; gbkey "CDS"; gene "LOC140750543"; product "uncharacterized protein isoform X1"; protein_id "XP_072940217.1"; exon_number "12";
NW_027332228.1	Gnomon	CDS	2360298	2360398	.	+	2	gene_id "LOC140750543"; transcript_id "XM_073084116.1"; db_xref "GeneID:140750543"; db_xref "GenBank:XP_072940217.1"; gbkey "CDS"; gene "LOC140750543"; product "uncharacterized protein isoform X1"; protein_id "XP_072940217.1"; exon_number "13";
NW_027332228.1	Gnomon	start_codon	2267201	2267203	.	+	0	gene_id "LOC140750543"; transcript_id "XM_073084116.1"; db_xref "GeneID:140750543"; db_xref "GenBank:XP_072940217.1"; gbkey "CDS"; gene "LOC140750543"; product "uncharacterized protein isoform X1"; protein_id "XP_072940217.1"; exon_number "2";
NW_027332228.1	Gnomon	stop_codon	2360399	2360401	.	+	0	gene_id "LOC140750543"; transcript_id "XM_073084116.1"; db_xref "GeneID:140750543"; db_xref "GenBank:XP_072940217.1"; gbkey "CDS"; gene "LOC140750543"; product "uncharacterized protein isoform X1"; protein_id "XP_072940217.1"; exon_number "13";
NW_027332228.1	Gnomon	gene	2365721	2498305	.	+	.	gene_id "cdi"; transcript_id ""; db_xref "GeneID:140751115"; description "serine/threonine kinase"; gbkey "Gene"; gene "cdi"; gene_biotype "protein_coding";
NW_027332228.1	Gnomon	transcript	2365721	2498305	.	+	.	gene_id "cdi"; transcript_id "XM_073084976.1"; db_xref "GeneID:140751115"; db_xref "GenBank:XM_073084976.1"; experiment "COORDINATES: polyA evidence [ECO:0006239]"; gbkey "mRNA"; gene "cdi"; model_evidence "Supporting evidence includes similarity to: 6 Proteins"; product "serine/threonine kinase"; transcript_biotype "mRNA";
NW_027332228.1	Gnomon	exon	2365721	2366470	.	+	.	gene_id "cdi"; transcript_id "XM_073084976.1"; db_xref "GeneID:140751115"; db_xref "GenBank:XM_073084976.1"; experiment "COORDINATES: polyA evidence [ECO:0006239]"; gene "cdi"; model_evidence "Supporting evidence includes similarity to: 6 Proteins"; product "serine/threonine kinase"; transcript_biotype "mRNA"; exon_number "1";
NW_027332228.1	Gnomon	exon	2477650	2477771	.	+	.	gene_id "cdi"; transcript_id "XM_073084976.1"; db_xref "GeneID:140751115"; db_xref "GenBank:XM_073084976.1"; experiment "COORDINATES: polyA evidence [ECO:0006239]"; gene "cdi"; model_evidence "Supporting evidence includes similarity to: 6 Proteins"; product "serine/threonine kinase"; transcript_biotype "mRNA"; exon_number "2";
NW_027332228.1	Gnomon	exon	2485592	2485793	.	+	.	gene_id "cdi"; transcript_id "XM_073084976.1"; db_xref "GeneID:140751115"; db_xref "GenBank:XM_073084976.1"; experiment "COORDINATES: polyA evidence [ECO:0006239]"; gene "cdi"; model_evidence "Supporting evidence includes similarity to: 6 Proteins"; product "serine/threonine kinase"; transcript_biotype "mRNA"; exon_number "3";
NW_027332228.1	Gnomon	exon	2486148	2486233	.	+	.	gene_id "cdi"; transcript_id "XM_073084976.1"; db_xref "GeneID:140751115"; db_xref "GenBank:XM_073084976.1"; experiment "COORDINATES: polyA evidence [ECO:0006239]"; gene "cdi"; model_evidence "Supporting evidence includes similarity to: 6 Proteins"; product "serine/threonine kinase"; transcript_biotype "mRNA"; exon_number "4";
NW_027332228.1	Gnomon	exon	2488194	2488323	.	+	.	gene_id "cdi"; transcript_id "XM_073084976.1"; db_xref "GeneID:140751115"; db_xref "GenBank:XM_073084976.1"; experiment "COORDINATES: polyA evidence [ECO:0006239]"; gene "cdi"; model_evidence "Supporting evidence includes similarity to: 6 Proteins"; product "serine/threonine kinase"; transcript_biotype "mRNA"; exon_number "5";
NW_027332228.1	Gnomon	exon	2488843	2488968	.	+	.	gene_id "cdi"; transcript_id "XM_073084976.1"; db_xref "GeneID:140751115"; db_xref "GenBank:XM_073084976.1"; experiment "COORDINATES: polyA evidence [ECO:0006239]"; gene "cdi"; model_evidence "Supporting evidence includes similarity to: 6 Proteins"; product "serine/threonine kinase"; transcript_biotype "mRNA"; exon_number "6";
NW_027332228.1	Gnomon	exon	2489581	2489696	.	+	.	gene_id "cdi"; transcript_id "XM_073084976.1"; db_xref "GeneID:140751115"; db_xref "GenBank:XM_073084976.1"; experiment "COORDINATES: polyA evidence [ECO:0006239]"; gene "cdi"; model_evidence "Supporting evidence includes similarity to: 6 Proteins"; product "serine/threonine kinase"; transcript_biotype "mRNA"; exon_number "7";
NW_027332228.1	Gnomon	exon	2490451	2490563	.	+	.	gene_id "cdi"; transcript_id "XM_073084976.1"; db_xref "GeneID:140751115"; db_xref "GenBank:XM_073084976.1"; experiment "COORDINATES: polyA evidence [ECO:0006239]"; gene "cdi"; model_evidence "Supporting evidence includes similarity to: 6 Proteins"; product "serine/threonine kinase"; transcript_biotype "mRNA"; exon_number "8";
NW_027332228.1	Gnomon	exon	2491265	2498305	.	+	.	gene_id "cdi"; transcript_id "XM_073084976.1"; db_xref "GeneID:140751115"; db_xref "GenBank:XM_073084976.1"; experiment "COORDINATES: polyA evidence [ECO:0006239]"; gene "cdi"; model_evidence "Supporting evidence includes similarity to: 6 Proteins"; product "serine/threonine kinase"; transcript_biotype "mRNA"; exon_number "9";
NW_027332228.1	Gnomon	CDS	2366099	2366470	.	+	0	gene_id "cdi"; transcript_id "XM_073084976.1"; db_xref "GeneID:140751115"; db_xref "GenBank:XP_072941077.1"; gbkey "CDS"; gene "cdi"; product "uncharacterized protein cdi"; protein_id "XP_072941077.1"; exon_number "1";
NW_027332228.1	Gnomon	CDS	2477650	2477771	.	+	0	gene_id "cdi"; transcript_id "XM_073084976.1"; db_xref "GeneID:140751115"; db_xref "GenBank:XP_072941077.1"; gbkey "CDS"; gene "cdi"; product "uncharacterized protein cdi"; protein_id "XP_072941077.1"; exon_number "2";
NW_027332228.1	Gnomon	CDS	2485592	2485793	.	+	1	gene_id "cdi"; transcript_id "XM_073084976.1"; db_xref "GeneID:140751115"; db_xref "GenBank:XP_072941077.1"; gbkey "CDS"; gene "cdi"; product "uncharacterized protein cdi"; protein_id "XP_072941077.1"; exon_number "3";
NW_027332228.1	Gnomon	CDS	2486148	2486233	.	+	0	gene_id "cdi"; transcript_id "XM_073084976.1"; db_xref "GeneID:140751115"; db_xref "GenBank:XP_072941077.1"; gbkey "CDS"; gene "cdi"; product "uncharacterized protein cdi"; protein_id "XP_072941077.1"; exon_number "4";
NW_027332228.1	Gnomon	CDS	2488194	2488323	.	+	1	gene_id "cdi"; transcript_id "XM_073084976.1"; db_xref "GeneID:140751115"; db_xref "GenBank:XP_072941077.1"; gbkey "CDS"; gene "cdi"; product "uncharacterized protein cdi"; protein_id "XP_072941077.1"; exon_number "5";
NW_027332228.1	Gnomon	CDS	2488843	2488968	.	+	0	gene_id "cdi"; transcript_id "XM_073084976.1"; db_xref "GeneID:140751115"; db_xref "GenBank:XP_072941077.1"; gbkey "CDS"; gene "cdi"; product "uncharacterized protein cdi"; protein_id "XP_072941077.1"; exon_number "6";
NW_027332228.1	Gnomon	CDS	2489581	2489696	.	+	0	gene_id "cdi"; transcript_id "XM_073084976.1"; db_xref "GeneID:140751115"; db_xref "GenBank:XP_072941077.1"; gbkey "CDS"; gene "cdi"; product "uncharacterized protein cdi"; protein_id "XP_072941077.1"; exon_number "7";
NW_027332228.1	Gnomon	CDS	2490451	2490563	.	+	1	gene_id "cdi"; transcript_id "XM_073084976.1"; db_xref "GeneID:140751115"; db_xref "GenBank:XP_072941077.1"; gbkey "CDS"; gene "cdi"; product "uncharacterized protein cdi"; protein_id "XP_072941077.1"; exon_number "8";
NW_027332228.1	Gnomon	CDS	2491265	2492391	.	+	2	gene_id "cdi"; transcript_id "XM_073084976.1"; db_xref "GeneID:140751115"; db_xref "GenBank:XP_072941077.1"; gbkey "CDS"; gene "cdi"; product "uncharacterized protein cdi"; protein_id "XP_072941077.1"; exon_number "9";
NW_027332228.1	Gnomon	start_codon	2366099	2366101	.	+	0	gene_id "cdi"; transcript_id "XM_073084976.1"; db_xref "GeneID:140751115"; db_xref "GenBank:XP_072941077.1"; gbkey "CDS"; gene "cdi"; product "uncharacterized protein cdi"; protein_id "XP_072941077.1"; exon_number "1";
NW_027332228.1	Gnomon	stop_codon	2492392	2492394	.	+	0	gene_id "cdi"; transcript_id "XM_073084976.1"; db_xref "GeneID:140751115"; db_xref "GenBank:XP_072941077.1"; gbkey "CDS"; gene "cdi"; product "uncharacterized protein cdi"; protein_id "XP_072941077.1"; exon_number "9";
NW_027332228.1	Gnomon	gene	2499308	2503588	.	-	.	gene_id "LOC140750901"; transcript_id ""; db_xref "GeneID:140750901"; description "uncharacterized LOC140750901"; gbkey "Gene"; gene "LOC140750901"; gene_biotype "protein_coding";
NW_027332228.1	Gnomon	transcript	2499308	2503588	.	-	.	gene_id "LOC140750901"; transcript_id "XM_073084628.1"; db_xref "GeneID:140750901"; db_xref "GenBank:XM_073084628.1"; experiment "COORDINATES: polyA evidence [ECO:0006239]"; gbkey "mRNA"; gene "LOC140750901"; product "uncharacterized protein, transcript variant X1"; transcript_biotype "mRNA";
NW_027332228.1	Gnomon	exon	2503449	2503588	.	-	.	gene_id "LOC140750901"; transcript_id "XM_073084628.1"; db_xref "GeneID:140750901"; db_xref "GenBank:XM_073084628.1"; experiment "COORDINATES: polyA evidence [ECO:0006239]"; gene "LOC140750901"; product "uncharacterized protein, transcript variant X1"; transcript_biotype "mRNA"; exon_number "1";
NW_027332228.1	Gnomon	exon	2502472	2502677	.	-	.	gene_id "LOC140750901"; transcript_id "XM_073084628.1"; db_xref "GeneID:140750901"; db_xref "GenBank:XM_073084628.1"; experiment "COORDINATES: polyA evidence [ECO:0006239]"; gene "LOC140750901"; product "uncharacterized protein, transcript variant X1"; transcript_biotype "mRNA"; exon_number "2";
NW_027332228.1	Gnomon	exon	2501069	2501357	.	-	.	gene_id "LOC140750901"; transcript_id "XM_073084628.1"; db_xref "GeneID:140750901"; db_xref "GenBank:XM_073084628.1"; experiment "COORDINATES: polyA evidence [ECO:0006239]"; gene "LOC140750901"; product "uncharacterized protein, transcript variant X1"; transcript_biotype "mRNA"; exon_number "3";
NW_027332228.1	Gnomon	exon	2499877	2500204	.	-	.	gene_id "LOC140750901"; transcript_id "XM_073084628.1"; db_xref "GeneID:140750901"; db_xref "GenBank:XM_073084628.1"; experiment "COORDINATES: polyA evidence [ECO:0006239]"; gene "LOC140750901"; product "uncharacterized protein, transcript variant X1"; transcript_biotype "mRNA"; exon_number "4";
NW_027332228.1	Gnomon	exon	2499308	2499399	.	-	.	gene_id "LOC140750901"; transcript_id "XM_073084628.1"; db_xref "GeneID:140750901"; db_xref "GenBank:XM_073084628.1"; experiment "COORDINATES: polyA evidence [ECO:0006239]"; gene "LOC140750901"; product "uncharacterized protein, transcript variant X1"; transcript_biotype "mRNA"; exon_number "5";
NW_027332228.1	Gnomon	CDS	2501069	2501079	.	-	0	gene_id "LOC140750901"; transcript_id "XM_073084628.1"; db_xref "GeneID:140750901"; db_xref "GenBank:XP_072940729.1"; gbkey "CDS"; gene "LOC140750901"; product "uncharacterized protein"; protein_id "XP_072940729.1"; exon_number "3";
NW_027332228.1	Gnomon	CDS	2499877	2500204	.	-	1	gene_id "LOC140750901"; transcript_id "XM_073084628.1"; db_xref "GeneID:140750901"; db_xref "GenBank:XP_072940729.1"; gbkey "CDS"; gene "LOC140750901"; product "uncharacterized protein"; protein_id "XP_072940729.1"; exon_number "4";
NW_027332228.1	Gnomon	CDS	2499361	2499399	.	-	0	gene_id "LOC140750901"; transcript_id "XM_073084628.1"; db_xref "GeneID:140750901"; db_xref "GenBank:XP_072940729.1"; gbkey "CDS"; gene "LOC140750901"; product "uncharacterized protein"; protein_id "XP_072940729.1"; exon_number "5";
NW_027332228.1	Gnomon	start_codon	2501077	2501079	.	-	0	gene_id "LOC140750901"; transcript_id "XM_073084628.1"; db_xref "GeneID:140750901"; db_xref "GenBank:XP_072940729.1"; gbkey "CDS"; gene "LOC140750901"; product "uncharacterized protein"; protein_id "XP_072940729.1"; exon_number "3";
NW_027332228.1	Gnomon	stop_codon	2499358	2499360	.	-	0	gene_id "LOC140750901"; transcript_id "XM_073084628.1"; db_xref "GeneID:140750901"; db_xref "GenBank:XP_072940729.1"; gbkey "CDS"; gene "LOC140750901"; product "uncharacterized protein"; protein_id "XP_072940729.1"; exon_number "5";
NW_027332228.1	Gnomon	transcript	2499308	2503568	.	-	.	gene_id "LOC140750901"; transcript_id "XM_073084631.1"; db_xref "GeneID:140750901"; db_xref "GenBank:XM_073084631.1"; experiment "COORDINATES: polyA evidence [ECO:0006239]"; gbkey "mRNA"; gene "LOC140750901"; product "uncharacterized protein, transcript variant X4"; transcript_biotype "mRNA";
NW_027332228.1	Gnomon	exon	2503449	2503568	.	-	.	gene_id "LOC140750901"; transcript_id "XM_073084631.1"; db_xref "GeneID:140750901"; db_xref "GenBank:XM_073084631.1"; experiment "COORDINATES: polyA evidence [ECO:0006239]"; gene "LOC140750901"; product "uncharacterized protein, transcript variant X4"; transcript_biotype "mRNA"; exon_number "1";
NW_027332228.1	Gnomon	exon	2502472	2502654	.	-	.	gene_id "LOC140750901"; transcript_id "XM_073084631.1"; db_xref "GeneID:140750901"; db_xref "GenBank:XM_073084631.1"; experiment "COORDINATES: polyA evidence [ECO:0006239]"; gene "LOC140750901"; product "uncharacterized protein, transcript variant X4"; transcript_biotype "mRNA"; exon_number "2";
NW_027332228.1	Gnomon	exon	2501069	2501357	.	-	.	gene_id "LOC140750901"; transcript_id "XM_073084631.1"; db_xref "GeneID:140750901"; db_xref "GenBank:XM_073084631.1"; experiment "COORDINATES: polyA evidence [ECO:0006239]"; gene "LOC140750901"; product "uncharacterized protein, transcript variant X4"; transcript_biotype "mRNA"; exon_number "3";
NW_027332228.1	Gnomon	exon	2499877	2500204	.	-	.	gene_id "LOC140750901"; transcript_id "XM_073084631.1"; db_xref "GeneID:140750901"; db_xref "GenBank:XM_073084631.1"; experiment "COORDINATES: polyA evidence [ECO:0006239]"; gene "LOC140750901"; product "uncharacterized protein, transcript variant X4"; transcript_biotype "mRNA"; exon_number "4";
NW_027332228.1	Gnomon	exon	2499308	2499399	.	-	.	gene_id "LOC140750901"; transcript_id "XM_073084631.1"; db_xref "GeneID:140750901"; db_xref "GenBank:XM_073084631.1"; experiment "COORDINATES: polyA evidence [ECO:0006239]"; gene "LOC140750901"; product "uncharacterized protein, transcript variant X4"; transcript_biotype "mRNA"; exon_number "5";
NW_027332228.1	Gnomon	CDS	2501069	2501079	.	-	0	gene_id "LOC140750901"; transcript_id "XM_073084631.1"; db_xref "GeneID:140750901"; db_xref "GenBank:XP_072940732.1"; gbkey "CDS"; gene "LOC140750901"; product "uncharacterized protein"; protein_id "XP_072940732.1"; exon_number "3";
NW_027332228.1	Gnomon	CDS	2499877	2500204	.	-	1	gene_id "LOC140750901"; transcript_id "XM_073084631.1"; db_xref "GeneID:140750901"; db_xref "GenBank:XP_072940732.1"; gbkey "CDS"; gene "LOC140750901"; product "uncharacterized protein"; protein_id "XP_072940732.1"; exon_number "4";
NW_027332228.1	Gnomon	CDS	2499361	2499399	.	-	0	gene_id "LOC140750901"; transcript_id "XM_073084631.1"; db_xref "GeneID:140750901"; db_xref "GenBank:XP_072940732.1"; gbkey "CDS"; gene "LOC140750901"; product "uncharacterized protein"; protein_id "XP_072940732.1"; exon_number "5";
NW_027332228.1	Gnomon	start_codon	2501077	2501079	.	-	0	gene_id "LOC140750901"; transcript_id "XM_073084631.1"; db_xref "GeneID:140750901"; db_xref "GenBank:XP_072940732.1"; gbkey "CDS"; gene "LOC140750901"; product "uncharacterized protein"; protein_id "XP_072940732.1"; exon_number "3";
NW_027332228.1	Gnomon	stop_codon	2499358	2499360	.	-	0	gene_id "LOC140750901"; transcript_id "XM_073084631.1"; db_xref "GeneID:140750901"; db_xref "GenBank:XP_072940732.1"; gbkey "CDS"; gene "LOC140750901"; product "uncharacterized protein"; protein_id "XP_072940732.1"; exon_number "5";
NW_027332228.1	Gnomon	transcript	2499308	2503554	.	-	.	gene_id "LOC140750901"; transcript_id "XM_073084630.1"; db_xref "GeneID:140750901"; db_xref "GenBank:XM_073084630.1"; experiment "COORDINATES: polyA evidence [ECO:0006239]"; gbkey "mRNA"; gene "LOC140750901"; product "uncharacterized protein, transcript variant X3"; transcript_biotype "mRNA";
NW_027332228.1	Gnomon	exon	2503449	2503554	.	-	.	gene_id "LOC140750901"; transcript_id "XM_073084630.1"; db_xref "GeneID:140750901"; db_xref "GenBank:XM_073084630.1"; experiment "COORDINATES: polyA evidence [ECO:0006239]"; gene "LOC140750901"; product "uncharacterized protein, transcript variant X3"; transcript_biotype "mRNA"; exon_number "1";
NW_027332228.1	Gnomon	exon	2502472	2502707	.	-	.	gene_id "LOC140750901"; transcript_id "XM_073084630.1"; db_xref "GeneID:140750901"; db_xref "GenBank:XM_073084630.1"; experiment "COORDINATES: polyA evidence [ECO:0006239]"; gene "LOC140750901"; product "uncharacterized protein, transcript variant X3"; transcript_biotype "mRNA"; exon_number "2";
NW_027332228.1	Gnomon	exon	2501069	2501357	.	-	.	gene_id "LOC140750901"; transcript_id "XM_073084630.1"; db_xref "GeneID:140750901"; db_xref "GenBank:XM_073084630.1"; experiment "COORDINATES: polyA evidence [ECO:0006239]"; gene "LOC140750901"; product "uncharacterized protein, transcript variant X3"; transcript_biotype "mRNA"; exon_number "3";
NW_027332228.1	Gnomon	exon	2499877	2500204	.	-	.	gene_id "LOC140750901"; transcript_id "XM_073084630.1"; db_xref "GeneID:140750901"; db_xref "GenBank:XM_073084630.1"; experiment "COORDINATES: polyA evidence [ECO:0006239]"; gene "LOC140750901"; product "uncharacterized protein, transcript variant X3"; transcript_biotype "mRNA"; exon_number "4";
NW_027332228.1	Gnomon	exon	2499308	2499399	.	-	.	gene_id "LOC140750901"; transcript_id "XM_073084630.1"; db_xref "GeneID:140750901"; db_xref "GenBank:XM_073084630.1"; experiment "COORDINATES: polyA evidence [ECO:0006239]"; gene "LOC140750901"; product "uncharacterized protein, transcript variant X3"; transcript_biotype "mRNA"; exon_number "5";
NW_027332228.1	Gnomon	CDS	2501069	2501079	.	-	0	gene_id "LOC140750901"; transcript_id "XM_073084630.1"; db_xref "GeneID:140750901"; db_xref "GenBank:XP_072940731.1"; gbkey "CDS"; gene "LOC140750901"; product "uncharacterized protein"; protein_id "XP_072940731.1"; exon_number "3";
NW_027332228.1	Gnomon	CDS	2499877	2500204	.	-	1	gene_id "LOC140750901"; transcript_id "XM_073084630.1"; db_xref "GeneID:140750901"; db_xref "GenBank:XP_072940731.1"; gbkey "CDS"; gene "LOC140750901"; product "uncharacterized protein"; protein_id "XP_072940731.1"; exon_number "4";
NW_027332228.1	Gnomon	CDS	2499361	2499399	.	-	0	gene_id "LOC140750901"; transcript_id "XM_073084630.1"; db_xref "GeneID:140750901"; db_xref "GenBank:XP_072940731.1"; gbkey "CDS"; gene "LOC140750901"; product "uncharacterized protein"; protein_id "XP_072940731.1"; exon_number "5";
NW_027332228.1	Gnomon	start_codon	2501077	2501079	.	-	0	gene_id "LOC140750901"; transcript_id "XM_073084630.1"; db_xref "GeneID:140750901"; db_xref "GenBank:XP_072940731.1"; gbkey "CDS"; gene "LOC140750901"; product "uncharacterized protein"; protein_id "XP_072940731.1"; exon_number "3";
NW_027332228.1	Gnomon	stop_codon	2499358	2499360	.	-	0	gene_id "LOC140750901"; transcript_id "XM_073084630.1"; db_xref "GeneID:140750901"; db_xref "GenBank:XP_072940731.1"; gbkey "CDS"; gene "LOC140750901"; product "uncharacterized protein"; protein_id "XP_072940731.1"; exon_number "5";
NW_027332228.1	Gnomon	transcript	2499308	2503466	.	-	.	gene_id "LOC140750901"; transcript_id "XM_073084629.1"; db_xref "GeneID:140750901"; db_xref "GenBank:XM_073084629.1"; experiment "COORDINATES: polyA evidence [ECO:0006239]"; gbkey "mRNA"; gene "LOC140750901"; product "uncharacterized protein, transcript variant X2"; transcript_biotype "mRNA";
NW_027332228.1	Gnomon	exon	2503328	2503466	.	-	.	gene_id "LOC140750901"; transcript_id "XM_073084629.1"; db_xref "GeneID:140750901"; db_xref "GenBank:XM_073084629.1"; experiment "COORDINATES: polyA evidence [ECO:0006239]"; gene "LOC140750901"; product "uncharacterized protein, transcript variant X2"; transcript_biotype "mRNA"; exon_number "1";
NW_027332228.1	Gnomon	exon	2502472	2502677	.	-	.	gene_id "LOC140750901"; transcript_id "XM_073084629.1"; db_xref "GeneID:140750901"; db_xref "GenBank:XM_073084629.1"; experiment "COORDINATES: polyA evidence [ECO:0006239]"; gene "LOC140750901"; product "uncharacterized protein, transcript variant X2"; transcript_biotype "mRNA"; exon_number "2";
NW_027332228.1	Gnomon	exon	2501069	2501357	.	-	.	gene_id "LOC140750901"; transcript_id "XM_073084629.1"; db_xref "GeneID:140750901"; db_xref "GenBank:XM_073084629.1"; experiment "COORDINATES: polyA evidence [ECO:0006239]"; gene "LOC140750901"; product "uncharacterized protein, transcript variant X2"; transcript_biotype "mRNA"; exon_number "3";
NW_027332228.1	Gnomon	exon	2499877	2500204	.	-	.	gene_id "LOC140750901"; transcript_id "XM_073084629.1"; db_xref "GeneID:140750901"; db_xref "GenBank:XM_073084629.1"; experiment "COORDINATES: polyA evidence [ECO:0006239]"; gene "LOC140750901"; product "uncharacterized protein, transcript variant X2"; transcript_biotype "mRNA"; exon_number "4";
NW_027332228.1	Gnomon	exon	2499308	2499399	.	-	.	gene_id "LOC140750901"; transcript_id "XM_073084629.1"; db_xref "GeneID:140750901"; db_xref "GenBank:XM_073084629.1"; experiment "COORDINATES: polyA evidence [ECO:0006239]"; gene "LOC140750901"; product "uncharacterized protein, transcript variant X2"; transcript_biotype "mRNA"; exon_number "5";
NW_027332228.1	Gnomon	CDS	2501069	2501079	.	-	0	gene_id "LOC140750901"; transcript_id "XM_073084629.1"; db_xref "GeneID:140750901"; db_xref "GenBank:XP_072940730.1"; gbkey "CDS"; gene "LOC140750901"; product "uncharacterized protein"; protein_id "XP_072940730.1"; exon_number "3";
NW_027332228.1	Gnomon	CDS	2499877	2500204	.	-	1	gene_id "LOC140750901"; transcript_id "XM_073084629.1"; db_xref "GeneID:140750901"; db_xref "GenBank:XP_072940730.1"; gbkey "CDS"; gene "LOC140750901"; product "uncharacterized protein"; protein_id "XP_072940730.1"; exon_number "4";
NW_027332228.1	Gnomon	CDS	2499361	2499399	.	-	0	gene_id "LOC140750901"; transcript_id "XM_073084629.1"; db_xref "GeneID:140750901"; db_xref "GenBank:XP_072940730.1"; gbkey "CDS"; gene "LOC140750901"; product "uncharacterized protein"; protein_id "XP_072940730.1"; exon_number "5";
NW_027332228.1	Gnomon	start_codon	2501077	2501079	.	-	0	gene_id "LOC140750901"; transcript_id "XM_073084629.1"; db_xref "GeneID:140750901"; db_xref "GenBank:XP_072940730.1"; gbkey "CDS"; gene "LOC140750901"; product "uncharacterized protein"; protein_id "XP_072940730.1"; exon_number "3";
NW_027332228.1	Gnomon	stop_codon	2499358	2499360	.	-	0	gene_id "LOC140750901"; transcript_id "XM_073084629.1"; db_xref "GeneID:140750901"; db_xref "GenBank:XP_072940730.1"; gbkey "CDS"; gene "LOC140750901"; product "uncharacterized protein"; protein_id "XP_072940730.1"; exon_number "5";
NW_027332228.1	Gnomon	transcript	2499308	2503426	.	-	.	gene_id "LOC140750901"; transcript_id "XM_073084632.1"; db_xref "GeneID:140750901"; db_xref "GenBank:XM_073084632.1"; experiment "COORDINATES: polyA evidence [ECO:0006239]"; gbkey "mRNA"; gene "LOC140750901"; product "uncharacterized protein, transcript variant X5"; transcript_biotype "mRNA";
NW_027332228.1	Gnomon	exon	2503328	2503426	.	-	.	gene_id "LOC140750901"; transcript_id "XM_073084632.1"; db_xref "GeneID:140750901"; db_xref "GenBank:XM_073084632.1"; experiment "COORDINATES: polyA evidence [ECO:0006239]"; gene "LOC140750901"; product "uncharacterized protein, transcript variant X5"; transcript_biotype "mRNA"; exon_number "1";
NW_027332228.1	Gnomon	exon	2502472	2502654	.	-	.	gene_id "LOC140750901"; transcript_id "XM_073084632.1"; db_xref "GeneID:140750901"; db_xref "GenBank:XM_073084632.1"; experiment "COORDINATES: polyA evidence [ECO:0006239]"; gene "LOC140750901"; product "uncharacterized protein, transcript variant X5"; transcript_biotype "mRNA"; exon_number "2";
NW_027332228.1	Gnomon	exon	2501069	2501357	.	-	.	gene_id "LOC140750901"; transcript_id "XM_073084632.1"; db_xref "GeneID:140750901"; db_xref "GenBank:XM_073084632.1"; experiment "COORDINATES: polyA evidence [ECO:0006239]"; gene "LOC140750901"; product "uncharacterized protein, transcript variant X5"; transcript_biotype "mRNA"; exon_number "3";
NW_027332228.1	Gnomon	exon	2499877	2500204	.	-	.	gene_id "LOC140750901"; transcript_id "XM_073084632.1"; db_xref "GeneID:140750901"; db_xref "GenBank:XM_073084632.1"; experiment "COORDINATES: polyA evidence [ECO:0006239]"; gene "LOC140750901"; product "uncharacterized protein, transcript variant X5"; transcript_biotype "mRNA"; exon_number "4";
NW_027332228.1	Gnomon	exon	2499308	2499399	.	-	.	gene_id "LOC140750901"; transcript_id "XM_073084632.1"; db_xref "GeneID:140750901"; db_xref "GenBank:XM_073084632.1"; experiment "COORDINATES: polyA evidence [ECO:0006239]"; gene "LOC140750901"; product "uncharacterized protein, transcript variant X5"; transcript_biotype "mRNA"; exon_number "5";
NW_027332228.1	Gnomon	CDS	2501069	2501079	.	-	0	gene_id "LOC140750901"; transcript_id "XM_073084632.1"; db_xref "GeneID:140750901"; db_xref "GenBank:XP_072940733.1"; gbkey "CDS"; gene "LOC140750901"; product "uncharacterized protein"; protein_id "XP_072940733.1"; exon_number "3";
NW_027332228.1	Gnomon	CDS	2499877	2500204	.	-	1	gene_id "LOC140750901"; transcript_id "XM_073084632.1"; db_xref "GeneID:140750901"; db_xref "GenBank:XP_072940733.1"; gbkey "CDS"; gene "LOC140750901"; product "uncharacterized protein"; protein_id "XP_072940733.1"; exon_number "4";
NW_027332228.1	Gnomon	CDS	2499361	2499399	.	-	0	gene_id "LOC140750901"; transcript_id "XM_073084632.1"; db_xref "GeneID:140750901"; db_xref "GenBank:XP_072940733.1"; gbkey "CDS"; gene "LOC140750901"; product "uncharacterized protein"; protein_id "XP_072940733.1"; exon_number "5";
NW_027332228.1	Gnomon	start_codon	2501077	2501079	.	-	0	gene_id "LOC140750901"; transcript_id "XM_073084632.1"; db_xref "GeneID:140750901"; db_xref "GenBank:XP_072940733.1"; gbkey "CDS"; gene "LOC140750901"; product "uncharacterized protein"; protein_id "XP_072940733.1"; exon_number "3";
NW_027332228.1	Gnomon	stop_codon	2499358	2499360	.	-	0	gene_id "LOC140750901"; transcript_id "XM_073084632.1"; db_xref "GeneID:140750901"; db_xref "GenBank:XP_072940733.1"; gbkey "CDS"; gene "LOC140750901"; product "uncharacterized protein"; protein_id "XP_072940733.1"; exon_number "5";
NW_027332228.1	Gnomon	gene	2510959	2591334	.	-	.	gene_id "LOC140751158"; transcript_id ""; db_xref "GeneID:140751158"; description "cyclic GMP-AMP synthase-like receptor"; gbkey "Gene"; gene "LOC140751158"; gene_biotype "protein_coding";
NW_027332228.1	Gnomon	transcript	2510959	2591334	.	-	.	gene_id "LOC140751158"; transcript_id "XM_073085031.1"; db_xref "GeneID:140751158"; db_xref "GenBank:XM_073085031.1"; experiment "COORDINATES: polyA evidence [ECO:0006239]"; gbkey "mRNA"; gene "LOC140751158"; model_evidence "Supporting evidence includes similarity to: 13 Proteins"; product "cyclic GMP-AMP synthase-like receptor, transcript variant X1"; transcript_biotype "mRNA";
NW_027332228.1	Gnomon	exon	2591299	2591334	.	-	.	gene_id "LOC140751158"; transcript_id "XM_073085031.1"; db_xref "GeneID:140751158"; db_xref "GenBank:XM_073085031.1"; experiment "COORDINATES: polyA evidence [ECO:0006239]"; gene "LOC140751158"; model_evidence "Supporting evidence includes similarity to: 13 Proteins"; product "cyclic GMP-AMP synthase-like receptor, transcript variant X1"; transcript_biotype "mRNA"; exon_number "1";
NW_027332228.1	Gnomon	exon	2514402	2514667	.	-	.	gene_id "LOC140751158"; transcript_id "XM_073085031.1"; db_xref "GeneID:140751158"; db_xref "GenBank:XM_073085031.1"; experiment "COORDINATES: polyA evidence [ECO:0006239]"; gene "LOC140751158"; model_evidence "Supporting evidence includes similarity to: 13 Proteins"; product "cyclic GMP-AMP synthase-like receptor, transcript variant X1"; transcript_biotype "mRNA"; exon_number "2";
NW_027332228.1	Gnomon	exon	2513097	2513295	.	-	.	gene_id "LOC140751158"; transcript_id "XM_073085031.1"; db_xref "GeneID:140751158"; db_xref "GenBank:XM_073085031.1"; experiment "COORDINATES: polyA evidence [ECO:0006239]"; gene "LOC140751158"; model_evidence "Supporting evidence includes similarity to: 13 Proteins"; product "cyclic GMP-AMP synthase-like receptor, transcript variant X1"; transcript_biotype "mRNA"; exon_number "3";
NW_027332228.1	Gnomon	exon	2511941	2512615	.	-	.	gene_id "LOC140751158"; transcript_id "XM_073085031.1"; db_xref "GeneID:140751158"; db_xref "GenBank:XM_073085031.1"; experiment "COORDINATES: polyA evidence [ECO:0006239]"; gene "LOC140751158"; model_evidence "Supporting evidence includes similarity to: 13 Proteins"; product "cyclic GMP-AMP synthase-like receptor, transcript variant X1"; transcript_biotype "mRNA"; exon_number "4";
NW_027332228.1	Gnomon	exon	2510959	2511432	.	-	.	gene_id "LOC140751158"; transcript_id "XM_073085031.1"; db_xref "GeneID:140751158"; db_xref "GenBank:XM_073085031.1"; experiment "COORDINATES: polyA evidence [ECO:0006239]"; gene "LOC140751158"; model_evidence "Supporting evidence includes similarity to: 13 Proteins"; product "cyclic GMP-AMP synthase-like receptor, transcript variant X1"; transcript_biotype "mRNA"; exon_number "5";
NW_027332228.1	Gnomon	CDS	2591299	2591319	.	-	0	gene_id "LOC140751158"; transcript_id "XM_073085031.1"; db_xref "GeneID:140751158"; db_xref "GenBank:XP_072941132.1"; gbkey "CDS"; gene "LOC140751158"; product "cyclic GMP-AMP synthase-like receptor isoform X1"; protein_id "XP_072941132.1"; exon_number "1";
NW_027332228.1	Gnomon	CDS	2514402	2514667	.	-	0	gene_id "LOC140751158"; transcript_id "XM_073085031.1"; db_xref "GeneID:140751158"; db_xref "GenBank:XP_072941132.1"; gbkey "CDS"; gene "LOC140751158"; product "cyclic GMP-AMP synthase-like receptor isoform X1"; protein_id "XP_072941132.1"; exon_number "2";
NW_027332228.1	Gnomon	CDS	2513097	2513295	.	-	1	gene_id "LOC140751158"; transcript_id "XM_073085031.1"; db_xref "GeneID:140751158"; db_xref "GenBank:XP_072941132.1"; gbkey "CDS"; gene "LOC140751158"; product "cyclic GMP-AMP synthase-like receptor isoform X1"; protein_id "XP_072941132.1"; exon_number "3";
NW_027332228.1	Gnomon	CDS	2511941	2512615	.	-	0	gene_id "LOC140751158"; transcript_id "XM_073085031.1"; db_xref "GeneID:140751158"; db_xref "GenBank:XP_072941132.1"; gbkey "CDS"; gene "LOC140751158"; product "cyclic GMP-AMP synthase-like receptor isoform X1"; protein_id "XP_072941132.1"; exon_number "4";
NW_027332228.1	Gnomon	CDS	2511085	2511432	.	-	0	gene_id "LOC140751158"; transcript_id "XM_073085031.1"; db_xref "GeneID:140751158"; db_xref "GenBank:XP_072941132.1"; gbkey "CDS"; gene "LOC140751158"; product "cyclic GMP-AMP synthase-like receptor isoform X1"; protein_id "XP_072941132.1"; exon_number "5";
NW_027332228.1	Gnomon	start_codon	2591317	2591319	.	-	0	gene_id "LOC140751158"; transcript_id "XM_073085031.1"; db_xref "GeneID:140751158"; db_xref "GenBank:XP_072941132.1"; gbkey "CDS"; gene "LOC140751158"; product "cyclic GMP-AMP synthase-like receptor isoform X1"; protein_id "XP_072941132.1"; exon_number "1";
NW_027332228.1	Gnomon	stop_codon	2511082	2511084	.	-	0	gene_id "LOC140751158"; transcript_id "XM_073085031.1"; db_xref "GeneID:140751158"; db_xref "GenBank:XP_072941132.1"; gbkey "CDS"; gene "LOC140751158"; product "cyclic GMP-AMP synthase-like receptor isoform X1"; protein_id "XP_072941132.1"; exon_number "5";
NW_027332228.1	Gnomon	transcript	2510959	2516662	.	-	.	gene_id "LOC140751158"; transcript_id "XM_073085032.1"; db_xref "GeneID:140751158"; db_xref "GenBank:XM_073085032.1"; experiment "COORDINATES: polyA evidence [ECO:0006239]"; gbkey "mRNA"; gene "LOC140751158"; model_evidence "Supporting evidence includes similarity to: 13 Proteins"; product "cyclic GMP-AMP synthase-like receptor, transcript variant X2"; transcript_biotype "mRNA";
NW_027332228.1	Gnomon	exon	2516003	2516662	.	-	.	gene_id "LOC140751158"; transcript_id "XM_073085032.1"; db_xref "GeneID:140751158"; db_xref "GenBank:XM_073085032.1"; experiment "COORDINATES: polyA evidence [ECO:0006239]"; gene "LOC140751158"; model_evidence "Supporting evidence includes similarity to: 13 Proteins"; product "cyclic GMP-AMP synthase-like receptor, transcript variant X2"; transcript_biotype "mRNA"; exon_number "1";
NW_027332228.1	Gnomon	exon	2514402	2514667	.	-	.	gene_id "LOC140751158"; transcript_id "XM_073085032.1"; db_xref "GeneID:140751158"; db_xref "GenBank:XM_073085032.1"; experiment "COORDINATES: polyA evidence [ECO:0006239]"; gene "LOC140751158"; model_evidence "Supporting evidence includes similarity to: 13 Proteins"; product "cyclic GMP-AMP synthase-like receptor, transcript variant X2"; transcript_biotype "mRNA"; exon_number "2";
NW_027332228.1	Gnomon	exon	2513097	2513295	.	-	.	gene_id "LOC140751158"; transcript_id "XM_073085032.1"; db_xref "GeneID:140751158"; db_xref "GenBank:XM_073085032.1"; experiment "COORDINATES: polyA evidence [ECO:0006239]"; gene "LOC140751158"; model_evidence "Supporting evidence includes similarity to: 13 Proteins"; product "cyclic GMP-AMP synthase-like receptor, transcript variant X2"; transcript_biotype "mRNA"; exon_number "3";
NW_027332228.1	Gnomon	exon	2511941	2512615	.	-	.	gene_id "LOC140751158"; transcript_id "XM_073085032.1"; db_xref "GeneID:140751158"; db_xref "GenBank:XM_073085032.1"; experiment "COORDINATES: polyA evidence [ECO:0006239]"; gene "LOC140751158"; model_evidence "Supporting evidence includes similarity to: 13 Proteins"; product "cyclic GMP-AMP synthase-like receptor, transcript variant X2"; transcript_biotype "mRNA"; exon_number "4";
NW_027332228.1	Gnomon	exon	2510959	2511432	.	-	.	gene_id "LOC140751158"; transcript_id "XM_073085032.1"; db_xref "GeneID:140751158"; db_xref "GenBank:XM_073085032.1"; experiment "COORDINATES: polyA evidence [ECO:0006239]"; gene "LOC140751158"; model_evidence "Supporting evidence includes similarity to: 13 Proteins"; product "cyclic GMP-AMP synthase-like receptor, transcript variant X2"; transcript_biotype "mRNA"; exon_number "5";
NW_027332228.1	Gnomon	CDS	2514402	2514661	.	-	0	gene_id "LOC140751158"; transcript_id "XM_073085032.1"; db_xref "GeneID:140751158"; db_xref "GenBank:XP_072941133.1"; gbkey "CDS"; gene "LOC140751158"; product "cyclic GMP-AMP synthase-like receptor isoform X2"; protein_id "XP_072941133.1"; exon_number "2";
NW_027332228.1	Gnomon	CDS	2513097	2513295	.	-	1	gene_id "LOC140751158"; transcript_id "XM_073085032.1"; db_xref "GeneID:140751158"; db_xref "GenBank:XP_072941133.1"; gbkey "CDS"; gene "LOC140751158"; product "cyclic GMP-AMP synthase-like receptor isoform X2"; protein_id "XP_072941133.1"; exon_number "3";
NW_027332228.1	Gnomon	CDS	2511941	2512615	.	-	0	gene_id "LOC140751158"; transcript_id "XM_073085032.1"; db_xref "GeneID:140751158"; db_xref "GenBank:XP_072941133.1"; gbkey "CDS"; gene "LOC140751158"; product "cyclic GMP-AMP synthase-like receptor isoform X2"; protein_id "XP_072941133.1"; exon_number "4";
NW_027332228.1	Gnomon	CDS	2511085	2511432	.	-	0	gene_id "LOC140751158"; transcript_id "XM_073085032.1"; db_xref "GeneID:140751158"; db_xref "GenBank:XP_072941133.1"; gbkey "CDS"; gene "LOC140751158"; product "cyclic GMP-AMP synthase-like receptor isoform X2"; protein_id "XP_072941133.1"; exon_number "5";
NW_027332228.1	Gnomon	start_codon	2514659	2514661	.	-	0	gene_id "LOC140751158"; transcript_id "XM_073085032.1"; db_xref "GeneID:140751158"; db_xref "GenBank:XP_072941133.1"; gbkey "CDS"; gene "LOC140751158"; product "cyclic GMP-AMP synthase-like receptor isoform X2"; protein_id "XP_072941133.1"; exon_number "2";
NW_027332228.1	Gnomon	stop_codon	2511082	2511084	.	-	0	gene_id "LOC140751158"; transcript_id "XM_073085032.1"; db_xref "GeneID:140751158"; db_xref "GenBank:XP_072941133.1"; gbkey "CDS"; gene "LOC140751158"; product "cyclic GMP-AMP synthase-like receptor isoform X2"; protein_id "XP_072941133.1"; exon_number "5";
NW_027332228.1	Gnomon	gene	2518341	2525543	.	+	.	gene_id "LOC140751157"; transcript_id ""; db_xref "GeneID:140751157"; description "cyclic GMP-AMP synthase-like receptor"; gbkey "Gene"; gene "LOC140751157"; gene_biotype "protein_coding";
NW_027332228.1	Gnomon	transcript	2518341	2525543	.	+	.	gene_id "LOC140751157"; transcript_id "XM_073085026.1"; db_xref "GeneID:140751157"; db_xref "GenBank:XM_073085026.1"; experiment "COORDINATES: polyA evidence [ECO:0006239]"; gbkey "mRNA"; gene "LOC140751157"; model_evidence "Supporting evidence includes similarity to: 7 Proteins"; product "cyclic GMP-AMP synthase-like receptor, transcript variant X1"; transcript_biotype "mRNA";
NW_027332228.1	Gnomon	exon	2518341	2518507	.	+	.	gene_id "LOC140751157"; transcript_id "XM_073085026.1"; db_xref "GeneID:140751157"; db_xref "GenBank:XM_073085026.1"; experiment "COORDINATES: polyA evidence [ECO:0006239]"; gene "LOC140751157"; model_evidence "Supporting evidence includes similarity to: 7 Proteins"; product "cyclic GMP-AMP synthase-like receptor, transcript variant X1"; transcript_biotype "mRNA"; exon_number "1";
NW_027332228.1	Gnomon	exon	2519538	2519718	.	+	.	gene_id "LOC140751157"; transcript_id "XM_073085026.1"; db_xref "GeneID:140751157"; db_xref "GenBank:XM_073085026.1"; experiment "COORDINATES: polyA evidence [ECO:0006239]"; gene "LOC140751157"; model_evidence "Supporting evidence includes similarity to: 7 Proteins"; product "cyclic GMP-AMP synthase-like receptor, transcript variant X1"; transcript_biotype "mRNA"; exon_number "2";
NW_027332228.1	Gnomon	exon	2520774	2520983	.	+	.	gene_id "LOC140751157"; transcript_id "XM_073085026.1"; db_xref "GeneID:140751157"; db_xref "GenBank:XM_073085026.1"; experiment "COORDINATES: polyA evidence [ECO:0006239]"; gene "LOC140751157"; model_evidence "Supporting evidence includes similarity to: 7 Proteins"; product "cyclic GMP-AMP synthase-like receptor, transcript variant X1"; transcript_biotype "mRNA"; exon_number "3";
NW_027332228.1	Gnomon	exon	2521804	2522057	.	+	.	gene_id "LOC140751157"; transcript_id "XM_073085026.1"; db_xref "GeneID:140751157"; db_xref "GenBank:XM_073085026.1"; experiment "COORDINATES: polyA evidence [ECO:0006239]"; gene "LOC140751157"; model_evidence "Supporting evidence includes similarity to: 7 Proteins"; product "cyclic GMP-AMP synthase-like receptor, transcript variant X1"; transcript_biotype "mRNA"; exon_number "4";
NW_027332228.1	Gnomon	exon	2523582	2523744	.	+	.	gene_id "LOC140751157"; transcript_id "XM_073085026.1"; db_xref "GeneID:140751157"; db_xref "GenBank:XM_073085026.1"; experiment "COORDINATES: polyA evidence [ECO:0006239]"; gene "LOC140751157"; model_evidence "Supporting evidence includes similarity to: 7 Proteins"; product "cyclic GMP-AMP synthase-like receptor, transcript variant X1"; transcript_biotype "mRNA"; exon_number "5";
NW_027332228.1	Gnomon	exon	2524725	2525543	.	+	.	gene_id "LOC140751157"; transcript_id "XM_073085026.1"; db_xref "GeneID:140751157"; db_xref "GenBank:XM_073085026.1"; experiment "COORDINATES: polyA evidence [ECO:0006239]"; gene "LOC140751157"; model_evidence "Supporting evidence includes similarity to: 7 Proteins"; product "cyclic GMP-AMP synthase-like receptor, transcript variant X1"; transcript_biotype "mRNA"; exon_number "6";
NW_027332228.1	Gnomon	CDS	2518398	2518507	.	+	0	gene_id "LOC140751157"; transcript_id "XM_073085026.1"; db_xref "GeneID:140751157"; db_xref "GenBank:XP_072941127.1"; gbkey "CDS"; gene "LOC140751157"; product "cyclic GMP-AMP synthase-like receptor isoform X1"; protein_id "XP_072941127.1"; exon_number "1";
NW_027332228.1	Gnomon	CDS	2519538	2519718	.	+	1	gene_id "LOC140751157"; transcript_id "XM_073085026.1"; db_xref "GeneID:140751157"; db_xref "GenBank:XP_072941127.1"; gbkey "CDS"; gene "LOC140751157"; product "cyclic GMP-AMP synthase-like receptor isoform X1"; protein_id "XP_072941127.1"; exon_number "2";
NW_027332228.1	Gnomon	CDS	2520774	2520983	.	+	0	gene_id "LOC140751157"; transcript_id "XM_073085026.1"; db_xref "GeneID:140751157"; db_xref "GenBank:XP_072941127.1"; gbkey "CDS"; gene "LOC140751157"; product "cyclic GMP-AMP synthase-like receptor isoform X1"; protein_id "XP_072941127.1"; exon_number "3";
NW_027332228.1	Gnomon	CDS	2521804	2522057	.	+	0	gene_id "LOC140751157"; transcript_id "XM_073085026.1"; db_xref "GeneID:140751157"; db_xref "GenBank:XP_072941127.1"; gbkey "CDS"; gene "LOC140751157"; product "cyclic GMP-AMP synthase-like receptor isoform X1"; protein_id "XP_072941127.1"; exon_number "4";
NW_027332228.1	Gnomon	CDS	2523582	2523744	.	+	1	gene_id "LOC140751157"; transcript_id "XM_073085026.1"; db_xref "GeneID:140751157"; db_xref "GenBank:XP_072941127.1"; gbkey "CDS"; gene "LOC140751157"; product "cyclic GMP-AMP synthase-like receptor isoform X1"; protein_id "XP_072941127.1"; exon_number "5";
NW_027332228.1	Gnomon	CDS	2524725	2525438	.	+	0	gene_id "LOC140751157"; transcript_id "XM_073085026.1"; db_xref "GeneID:140751157"; db_xref "GenBank:XP_072941127.1"; gbkey "CDS"; gene "LOC140751157"; product "cyclic GMP-AMP synthase-like receptor isoform X1"; protein_id "XP_072941127.1"; exon_number "6";
NW_027332228.1	Gnomon	start_codon	2518398	2518400	.	+	0	gene_id "LOC140751157"; transcript_id "XM_073085026.1"; db_xref "GeneID:140751157"; db_xref "GenBank:XP_072941127.1"; gbkey "CDS"; gene "LOC140751157"; product "cyclic GMP-AMP synthase-like receptor isoform X1"; protein_id "XP_072941127.1"; exon_number "1";
NW_027332228.1	Gnomon	stop_codon	2525439	2525441	.	+	0	gene_id "LOC140751157"; transcript_id "XM_073085026.1"; db_xref "GeneID:140751157"; db_xref "GenBank:XP_072941127.1"; gbkey "CDS"; gene "LOC140751157"; product "cyclic GMP-AMP synthase-like receptor isoform X1"; protein_id "XP_072941127.1"; exon_number "6";
NW_027332228.1	Gnomon	transcript	2518354	2525543	.	+	.	gene_id "LOC140751157"; transcript_id "XM_073085027.1"; db_xref "GeneID:140751157"; db_xref "GenBank:XM_073085027.1"; experiment "COORDINATES: polyA evidence [ECO:0006239]"; gbkey "mRNA"; gene "LOC140751157"; model_evidence "Supporting evidence includes similarity to: 7 Proteins"; product "cyclic GMP-AMP synthase-like receptor, transcript variant X2"; transcript_biotype "mRNA";
NW_027332228.1	Gnomon	exon	2518354	2518698	.	+	.	gene_id "LOC140751157"; transcript_id "XM_073085027.1"; db_xref "GeneID:140751157"; db_xref "GenBank:XM_073085027.1"; experiment "COORDINATES: polyA evidence [ECO:0006239]"; gene "LOC140751157"; model_evidence "Supporting evidence includes similarity to: 7 Proteins"; product "cyclic GMP-AMP synthase-like receptor, transcript variant X2"; transcript_biotype "mRNA"; exon_number "1";
NW_027332228.1	Gnomon	exon	2519538	2519718	.	+	.	gene_id "LOC140751157"; transcript_id "XM_073085027.1"; db_xref "GeneID:140751157"; db_xref "GenBank:XM_073085027.1"; experiment "COORDINATES: polyA evidence [ECO:0006239]"; gene "LOC140751157"; model_evidence "Supporting evidence includes similarity to: 7 Proteins"; product "cyclic GMP-AMP synthase-like receptor, transcript variant X2"; transcript_biotype "mRNA"; exon_number "2";
NW_027332228.1	Gnomon	exon	2520774	2520983	.	+	.	gene_id "LOC140751157"; transcript_id "XM_073085027.1"; db_xref "GeneID:140751157"; db_xref "GenBank:XM_073085027.1"; experiment "COORDINATES: polyA evidence [ECO:0006239]"; gene "LOC140751157"; model_evidence "Supporting evidence includes similarity to: 7 Proteins"; product "cyclic GMP-AMP synthase-like receptor, transcript variant X2"; transcript_biotype "mRNA"; exon_number "3";
NW_027332228.1	Gnomon	exon	2521804	2522057	.	+	.	gene_id "LOC140751157"; transcript_id "XM_073085027.1"; db_xref "GeneID:140751157"; db_xref "GenBank:XM_073085027.1"; experiment "COORDINATES: polyA evidence [ECO:0006239]"; gene "LOC140751157"; model_evidence "Supporting evidence includes similarity to: 7 Proteins"; product "cyclic GMP-AMP synthase-like receptor, transcript variant X2"; transcript_biotype "mRNA"; exon_number "4";
NW_027332228.1	Gnomon	exon	2523582	2523744	.	+	.	gene_id "LOC140751157"; transcript_id "XM_073085027.1"; db_xref "GeneID:140751157"; db_xref "GenBank:XM_073085027.1"; experiment "COORDINATES: polyA evidence [ECO:0006239]"; gene "LOC140751157"; model_evidence "Supporting evidence includes similarity to: 7 Proteins"; product "cyclic GMP-AMP synthase-like receptor, transcript variant X2"; transcript_biotype "mRNA"; exon_number "5";
NW_027332228.1	Gnomon	exon	2524725	2525543	.	+	.	gene_id "LOC140751157"; transcript_id "XM_073085027.1"; db_xref "GeneID:140751157"; db_xref "GenBank:XM_073085027.1"; experiment "COORDINATES: polyA evidence [ECO:0006239]"; gene "LOC140751157"; model_evidence "Supporting evidence includes similarity to: 7 Proteins"; product "cyclic GMP-AMP synthase-like receptor, transcript variant X2"; transcript_biotype "mRNA"; exon_number "6";
NW_027332228.1	Gnomon	CDS	2519545	2519718	.	+	0	gene_id "LOC140751157"; transcript_id "XM_073085027.1"; db_xref "GeneID:140751157"; db_xref "GenBank:XP_072941128.1"; gbkey "CDS"; gene "LOC140751157"; product "cyclic GMP-AMP synthase-like receptor isoform X2"; protein_id "XP_072941128.1"; exon_number "2";
NW_027332228.1	Gnomon	CDS	2520774	2520983	.	+	0	gene_id "LOC140751157"; transcript_id "XM_073085027.1"; db_xref "GeneID:140751157"; db_xref "GenBank:XP_072941128.1"; gbkey "CDS"; gene "LOC140751157"; product "cyclic GMP-AMP synthase-like receptor isoform X2"; protein_id "XP_072941128.1"; exon_number "3";
NW_027332228.1	Gnomon	CDS	2521804	2522057	.	+	0	gene_id "LOC140751157"; transcript_id "XM_073085027.1"; db_xref "GeneID:140751157"; db_xref "GenBank:XP_072941128.1"; gbkey "CDS"; gene "LOC140751157"; product "cyclic GMP-AMP synthase-like receptor isoform X2"; protein_id "XP_072941128.1"; exon_number "4";
NW_027332228.1	Gnomon	CDS	2523582	2523744	.	+	1	gene_id "LOC140751157"; transcript_id "XM_073085027.1"; db_xref "GeneID:140751157"; db_xref "GenBank:XP_072941128.1"; gbkey "CDS"; gene "LOC140751157"; product "cyclic GMP-AMP synthase-like receptor isoform X2"; protein_id "XP_072941128.1"; exon_number "5";
NW_027332228.1	Gnomon	CDS	2524725	2525438	.	+	0	gene_id "LOC140751157"; transcript_id "XM_073085027.1"; db_xref "GeneID:140751157"; db_xref "GenBank:XP_072941128.1"; gbkey "CDS"; gene "LOC140751157"; product "cyclic GMP-AMP synthase-like receptor isoform X2"; protein_id "XP_072941128.1"; exon_number "6";
NW_027332228.1	Gnomon	start_codon	2519545	2519547	.	+	0	gene_id "LOC140751157"; transcript_id "XM_073085027.1"; db_xref "GeneID:140751157"; db_xref "GenBank:XP_072941128.1"; gbkey "CDS"; gene "LOC140751157"; product "cyclic GMP-AMP synthase-like receptor isoform X2"; protein_id "XP_072941128.1"; exon_number "2";
NW_027332228.1	Gnomon	stop_codon	2525439	2525441	.	+	0	gene_id "LOC140751157"; transcript_id "XM_073085027.1"; db_xref "GeneID:140751157"; db_xref "GenBank:XP_072941128.1"; gbkey "CDS"; gene "LOC140751157"; product "cyclic GMP-AMP synthase-like receptor isoform X2"; protein_id "XP_072941128.1"; exon_number "6";
NW_027332228.1	Gnomon	transcript	2518775	2525543	.	+	.	gene_id "LOC140751157"; transcript_id "XM_073085028.1"; db_xref "GeneID:140751157"; db_xref "GenBank:XM_073085028.1"; experiment "COORDINATES: polyA evidence [ECO:0006239]"; gbkey "mRNA"; gene "LOC140751157"; model_evidence "Supporting evidence includes similarity to: 7 Proteins"; product "cyclic GMP-AMP synthase-like receptor, transcript variant X3"; transcript_biotype "mRNA";
NW_027332228.1	Gnomon	exon	2518775	2519021	.	+	.	gene_id "LOC140751157"; transcript_id "XM_073085028.1"; db_xref "GeneID:140751157"; db_xref "GenBank:XM_073085028.1"; experiment "COORDINATES: polyA evidence [ECO:0006239]"; gene "LOC140751157"; model_evidence "Supporting evidence includes similarity to: 7 Proteins"; product "cyclic GMP-AMP synthase-like receptor, transcript variant X3"; transcript_biotype "mRNA"; exon_number "1";
NW_027332228.1	Gnomon	exon	2519538	2519718	.	+	.	gene_id "LOC140751157"; transcript_id "XM_073085028.1"; db_xref "GeneID:140751157"; db_xref "GenBank:XM_073085028.1"; experiment "COORDINATES: polyA evidence [ECO:0006239]"; gene "LOC140751157"; model_evidence "Supporting evidence includes similarity to: 7 Proteins"; product "cyclic GMP-AMP synthase-like receptor, transcript variant X3"; transcript_biotype "mRNA"; exon_number "2";
NW_027332228.1	Gnomon	exon	2520774	2520983	.	+	.	gene_id "LOC140751157"; transcript_id "XM_073085028.1"; db_xref "GeneID:140751157"; db_xref "GenBank:XM_073085028.1"; experiment "COORDINATES: polyA evidence [ECO:0006239]"; gene "LOC140751157"; model_evidence "Supporting evidence includes similarity to: 7 Proteins"; product "cyclic GMP-AMP synthase-like receptor, transcript variant X3"; transcript_biotype "mRNA"; exon_number "3";
NW_027332228.1	Gnomon	exon	2521804	2522057	.	+	.	gene_id "LOC140751157"; transcript_id "XM_073085028.1"; db_xref "GeneID:140751157"; db_xref "GenBank:XM_073085028.1"; experiment "COORDINATES: polyA evidence [ECO:0006239]"; gene "LOC140751157"; model_evidence "Supporting evidence includes similarity to: 7 Proteins"; product "cyclic GMP-AMP synthase-like receptor, transcript variant X3"; transcript_biotype "mRNA"; exon_number "4";
NW_027332228.1	Gnomon	exon	2523582	2523744	.	+	.	gene_id "LOC140751157"; transcript_id "XM_073085028.1"; db_xref "GeneID:140751157"; db_xref "GenBank:XM_073085028.1"; experiment "COORDINATES: polyA evidence [ECO:0006239]"; gene "LOC140751157"; model_evidence "Supporting evidence includes similarity to: 7 Proteins"; product "cyclic GMP-AMP synthase-like receptor, transcript variant X3"; transcript_biotype "mRNA"; exon_number "5";
NW_027332228.1	Gnomon	exon	2524725	2525543	.	+	.	gene_id "LOC140751157"; transcript_id "XM_073085028.1"; db_xref "GeneID:140751157"; db_xref "GenBank:XM_073085028.1"; experiment "COORDINATES: polyA evidence [ECO:0006239]"; gene "LOC140751157"; model_evidence "Supporting evidence includes similarity to: 7 Proteins"; product "cyclic GMP-AMP synthase-like receptor, transcript variant X3"; transcript_biotype "mRNA"; exon_number "6";
NW_027332228.1	Gnomon	CDS	2519545	2519718	.	+	0	gene_id "LOC140751157"; transcript_id "XM_073085028.1"; db_xref "GeneID:140751157"; db_xref "GenBank:XP_072941129.1"; gbkey "CDS"; gene "LOC140751157"; product "cyclic GMP-AMP synthase-like receptor isoform X2"; protein_id "XP_072941129.1"; exon_number "2";
NW_027332228.1	Gnomon	CDS	2520774	2520983	.	+	0	gene_id "LOC140751157"; transcript_id "XM_073085028.1"; db_xref "GeneID:140751157"; db_xref "GenBank:XP_072941129.1"; gbkey "CDS"; gene "LOC140751157"; product "cyclic GMP-AMP synthase-like receptor isoform X2"; protein_id "XP_072941129.1"; exon_number "3";
NW_027332228.1	Gnomon	CDS	2521804	2522057	.	+	0	gene_id "LOC140751157"; transcript_id "XM_073085028.1"; db_xref "GeneID:140751157"; db_xref "GenBank:XP_072941129.1"; gbkey "CDS"; gene "LOC140751157"; product "cyclic GMP-AMP synthase-like receptor isoform X2"; protein_id "XP_072941129.1"; exon_number "4";
NW_027332228.1	Gnomon	CDS	2523582	2523744	.	+	1	gene_id "LOC140751157"; transcript_id "XM_073085028.1"; db_xref "GeneID:140751157"; db_xref "GenBank:XP_072941129.1"; gbkey "CDS"; gene "LOC140751157"; product "cyclic GMP-AMP synthase-like receptor isoform X2"; protein_id "XP_072941129.1"; exon_number "5";
NW_027332228.1	Gnomon	CDS	2524725	2525438	.	+	0	gene_id "LOC140751157"; transcript_id "XM_073085028.1"; db_xref "GeneID:140751157"; db_xref "GenBank:XP_072941129.1"; gbkey "CDS"; gene "LOC140751157"; product "cyclic GMP-AMP synthase-like receptor isoform X2"; protein_id "XP_072941129.1"; exon_number "6";
NW_027332228.1	Gnomon	start_codon	2519545	2519547	.	+	0	gene_id "LOC140751157"; transcript_id "XM_073085028.1"; db_xref "GeneID:140751157"; db_xref "GenBank:XP_072941129.1"; gbkey "CDS"; gene "LOC140751157"; product "cyclic GMP-AMP synthase-like receptor isoform X2"; protein_id "XP_072941129.1"; exon_number "2";
NW_027332228.1	Gnomon	stop_codon	2525439	2525441	.	+	0	gene_id "LOC140751157"; transcript_id "XM_073085028.1"; db_xref "GeneID:140751157"; db_xref "GenBank:XP_072941129.1"; gbkey "CDS"; gene "LOC140751157"; product "cyclic GMP-AMP synthase-like receptor isoform X2"; protein_id "XP_072941129.1"; exon_number "6";
NW_027332228.1	Gnomon	transcript	2519092	2525543	.	+	.	gene_id "LOC140751157"; transcript_id "XM_073085029.1"; db_xref "GeneID:140751157"; db_xref "GenBank:XM_073085029.1"; experiment "COORDINATES: polyA evidence [ECO:0006239]"; gbkey "mRNA"; gene "LOC140751157"; model_evidence "Supporting evidence includes similarity to: 7 Proteins"; product "cyclic GMP-AMP synthase-like receptor, transcript variant X4"; transcript_biotype "mRNA";
NW_027332228.1	Gnomon	exon	2519092	2519436	.	+	.	gene_id "LOC140751157"; transcript_id "XM_073085029.1"; db_xref "GeneID:140751157"; db_xref "GenBank:XM_073085029.1"; experiment "COORDINATES: polyA evidence [ECO:0006239]"; gene "LOC140751157"; model_evidence "Supporting evidence includes similarity to: 7 Proteins"; product "cyclic GMP-AMP synthase-like receptor, transcript variant X4"; transcript_biotype "mRNA"; exon_number "1";
NW_027332228.1	Gnomon	exon	2519538	2519718	.	+	.	gene_id "LOC140751157"; transcript_id "XM_073085029.1"; db_xref "GeneID:140751157"; db_xref "GenBank:XM_073085029.1"; experiment "COORDINATES: polyA evidence [ECO:0006239]"; gene "LOC140751157"; model_evidence "Supporting evidence includes similarity to: 7 Proteins"; product "cyclic GMP-AMP synthase-like receptor, transcript variant X4"; transcript_biotype "mRNA"; exon_number "2";
NW_027332228.1	Gnomon	exon	2520774	2520983	.	+	.	gene_id "LOC140751157"; transcript_id "XM_073085029.1"; db_xref "GeneID:140751157"; db_xref "GenBank:XM_073085029.1"; experiment "COORDINATES: polyA evidence [ECO:0006239]"; gene "LOC140751157"; model_evidence "Supporting evidence includes similarity to: 7 Proteins"; product "cyclic GMP-AMP synthase-like receptor, transcript variant X4"; transcript_biotype "mRNA"; exon_number "3";
NW_027332228.1	Gnomon	exon	2521804	2522057	.	+	.	gene_id "LOC140751157"; transcript_id "XM_073085029.1"; db_xref "GeneID:140751157"; db_xref "GenBank:XM_073085029.1"; experiment "COORDINATES: polyA evidence [ECO:0006239]"; gene "LOC140751157"; model_evidence "Supporting evidence includes similarity to: 7 Proteins"; product "cyclic GMP-AMP synthase-like receptor, transcript variant X4"; transcript_biotype "mRNA"; exon_number "4";
NW_027332228.1	Gnomon	exon	2523582	2523744	.	+	.	gene_id "LOC140751157"; transcript_id "XM_073085029.1"; db_xref "GeneID:140751157"; db_xref "GenBank:XM_073085029.1"; experiment "COORDINATES: polyA evidence [ECO:0006239]"; gene "LOC140751157"; model_evidence "Supporting evidence includes similarity to: 7 Proteins"; product "cyclic GMP-AMP synthase-like receptor, transcript variant X4"; transcript_biotype "mRNA"; exon_number "5";
NW_027332228.1	Gnomon	exon	2524725	2525543	.	+	.	gene_id "LOC140751157"; transcript_id "XM_073085029.1"; db_xref "GeneID:140751157"; db_xref "GenBank:XM_073085029.1"; experiment "COORDINATES: polyA evidence [ECO:0006239]"; gene "LOC140751157"; model_evidence "Supporting evidence includes similarity to: 7 Proteins"; product "cyclic GMP-AMP synthase-like receptor, transcript variant X4"; transcript_biotype "mRNA"; exon_number "6";
NW_027332228.1	Gnomon	CDS	2519545	2519718	.	+	0	gene_id "LOC140751157"; transcript_id "XM_073085029.1"; db_xref "GeneID:140751157"; db_xref "GenBank:XP_072941130.1"; gbkey "CDS"; gene "LOC140751157"; product "cyclic GMP-AMP synthase-like receptor isoform X2"; protein_id "XP_072941130.1"; exon_number "2";
NW_027332228.1	Gnomon	CDS	2520774	2520983	.	+	0	gene_id "LOC140751157"; transcript_id "XM_073085029.1"; db_xref "GeneID:140751157"; db_xref "GenBank:XP_072941130.1"; gbkey "CDS"; gene "LOC140751157"; product "cyclic GMP-AMP synthase-like receptor isoform X2"; protein_id "XP_072941130.1"; exon_number "3";
NW_027332228.1	Gnomon	CDS	2521804	2522057	.	+	0	gene_id "LOC140751157"; transcript_id "XM_073085029.1"; db_xref "GeneID:140751157"; db_xref "GenBank:XP_072941130.1"; gbkey "CDS"; gene "LOC140751157"; product "cyclic GMP-AMP synthase-like receptor isoform X2"; protein_id "XP_072941130.1"; exon_number "4";
NW_027332228.1	Gnomon	CDS	2523582	2523744	.	+	1	gene_id "LOC140751157"; transcript_id "XM_073085029.1"; db_xref "GeneID:140751157"; db_xref "GenBank:XP_072941130.1"; gbkey "CDS"; gene "LOC140751157"; product "cyclic GMP-AMP synthase-like receptor isoform X2"; protein_id "XP_072941130.1"; exon_number "5";
NW_027332228.1	Gnomon	CDS	2524725	2525438	.	+	0	gene_id "LOC140751157"; transcript_id "XM_073085029.1"; db_xref "GeneID:140751157"; db_xref "GenBank:XP_072941130.1"; gbkey "CDS"; gene "LOC140751157"; product "cyclic GMP-AMP synthase-like receptor isoform X2"; protein_id "XP_072941130.1"; exon_number "6";
NW_027332228.1	Gnomon	start_codon	2519545	2519547	.	+	0	gene_id "LOC140751157"; transcript_id "XM_073085029.1"; db_xref "GeneID:140751157"; db_xref "GenBank:XP_072941130.1"; gbkey "CDS"; gene "LOC140751157"; product "cyclic GMP-AMP synthase-like receptor isoform X2"; protein_id "XP_072941130.1"; exon_number "2";
NW_027332228.1	Gnomon	stop_codon	2525439	2525441	.	+	0	gene_id "LOC140751157"; transcript_id "XM_073085029.1"; db_xref "GeneID:140751157"; db_xref "GenBank:XP_072941130.1"; gbkey "CDS"; gene "LOC140751157"; product "cyclic GMP-AMP synthase-like receptor isoform X2"; protein_id "XP_072941130.1"; exon_number "6";
NW_027332228.1	Gnomon	gene	2532491	2541062	.	-	.	gene_id "Arl8"; transcript_id ""; db_xref "GeneID:140751161"; description "ADP-ribosylation factor-like protein 8"; gbkey "Gene"; gene "Arl8"; gene_biotype "protein_coding";
NW_027332228.1	Gnomon	transcript	2532491	2541062	.	-	.	gene_id "Arl8"; transcript_id "XM_073085036.1"; db_xref "GeneID:140751161"; db_xref "GenBank:XM_073085036.1"; gbkey "mRNA"; gene "Arl8"; model_evidence "Supporting evidence includes similarity to: 6 Proteins"; product "ADP-ribosylation factor-like protein 8"; transcript_biotype "mRNA";
NW_027332228.1	Gnomon	exon	2540828	2541062	.	-	.	gene_id "Arl8"; transcript_id "XM_073085036.1"; db_xref "GeneID:140751161"; db_xref "GenBank:XM_073085036.1"; gene "Arl8"; model_evidence "Supporting evidence includes similarity to: 6 Proteins"; product "ADP-ribosylation factor-like protein 8"; transcript_biotype "mRNA"; exon_number "1";
NW_027332228.1	Gnomon	exon	2537463	2537543	.	-	.	gene_id "Arl8"; transcript_id "XM_073085036.1"; db_xref "GeneID:140751161"; db_xref "GenBank:XM_073085036.1"; gene "Arl8"; model_evidence "Supporting evidence includes similarity to: 6 Proteins"; product "ADP-ribosylation factor-like protein 8"; transcript_biotype "mRNA"; exon_number "2";
NW_027332228.1	Gnomon	exon	2536711	2536784	.	-	.	gene_id "Arl8"; transcript_id "XM_073085036.1"; db_xref "GeneID:140751161"; db_xref "GenBank:XM_073085036.1"; gene "Arl8"; model_evidence "Supporting evidence includes similarity to: 6 Proteins"; product "ADP-ribosylation factor-like protein 8"; transcript_biotype "mRNA"; exon_number "3";
NW_027332228.1	Gnomon	exon	2536216	2536377	.	-	.	gene_id "Arl8"; transcript_id "XM_073085036.1"; db_xref "GeneID:140751161"; db_xref "GenBank:XM_073085036.1"; gene "Arl8"; model_evidence "Supporting evidence includes similarity to: 6 Proteins"; product "ADP-ribosylation factor-like protein 8"; transcript_biotype "mRNA"; exon_number "4";
NW_027332228.1	Gnomon	exon	2532491	2535729	.	-	.	gene_id "Arl8"; transcript_id "XM_073085036.1"; db_xref "GeneID:140751161"; db_xref "GenBank:XM_073085036.1"; gene "Arl8"; model_evidence "Supporting evidence includes similarity to: 6 Proteins"; product "ADP-ribosylation factor-like protein 8"; transcript_biotype "mRNA"; exon_number "5";
NW_027332228.1	Gnomon	CDS	2540828	2540950	.	-	0	gene_id "Arl8"; transcript_id "XM_073085036.1"; db_xref "GeneID:140751161"; db_xref "GenBank:XP_072941137.1"; gbkey "CDS"; gene "Arl8"; product "ADP-ribosylation factor-like protein 8B-A"; protein_id "XP_072941137.1"; exon_number "1";
NW_027332228.1	Gnomon	CDS	2537463	2537543	.	-	0	gene_id "Arl8"; transcript_id "XM_073085036.1"; db_xref "GeneID:140751161"; db_xref "GenBank:XP_072941137.1"; gbkey "CDS"; gene "Arl8"; product "ADP-ribosylation factor-like protein 8B-A"; protein_id "XP_072941137.1"; exon_number "2";
NW_027332228.1	Gnomon	CDS	2536711	2536784	.	-	0	gene_id "Arl8"; transcript_id "XM_073085036.1"; db_xref "GeneID:140751161"; db_xref "GenBank:XP_072941137.1"; gbkey "CDS"; gene "Arl8"; product "ADP-ribosylation factor-like protein 8B-A"; protein_id "XP_072941137.1"; exon_number "3";
NW_027332228.1	Gnomon	CDS	2536216	2536377	.	-	1	gene_id "Arl8"; transcript_id "XM_073085036.1"; db_xref "GeneID:140751161"; db_xref "GenBank:XP_072941137.1"; gbkey "CDS"; gene "Arl8"; product "ADP-ribosylation factor-like protein 8B-A"; protein_id "XP_072941137.1"; exon_number "4";
NW_027332228.1	Gnomon	CDS	2535609	2535729	.	-	1	gene_id "Arl8"; transcript_id "XM_073085036.1"; db_xref "GeneID:140751161"; db_xref "GenBank:XP_072941137.1"; gbkey "CDS"; gene "Arl8"; product "ADP-ribosylation factor-like protein 8B-A"; protein_id "XP_072941137.1"; exon_number "5";
NW_027332228.1	Gnomon	start_codon	2540948	2540950	.	-	0	gene_id "Arl8"; transcript_id "XM_073085036.1"; db_xref "GeneID:140751161"; db_xref "GenBank:XP_072941137.1"; gbkey "CDS"; gene "Arl8"; product "ADP-ribosylation factor-like protein 8B-A"; protein_id "XP_072941137.1"; exon_number "1";
NW_027332228.1	Gnomon	stop_codon	2535606	2535608	.	-	0	gene_id "Arl8"; transcript_id "XM_073085036.1"; db_xref "GeneID:140751161"; db_xref "GenBank:XP_072941137.1"; gbkey "CDS"; gene "Arl8"; product "ADP-ribosylation factor-like protein 8B-A"; protein_id "XP_072941137.1"; exon_number "5";
NW_027332228.1	Gnomon	gene	2547008	2583769	.	+	.	gene_id "LOC140751160"; transcript_id ""; db_xref "GeneID:140751160"; description "uncharacterized LOC140751160"; gbkey "Gene"; gene "LOC140751160"; gene_biotype "protein_coding";
NW_027332228.1	Gnomon	transcript	2547008	2583769	.	+	.	gene_id "LOC140751160"; transcript_id "XM_073085034.1"; db_xref "GeneID:140751160"; db_xref "GenBank:XM_073085034.1"; experiment "COORDINATES: polyA evidence [ECO:0006239]"; gbkey "mRNA"; gene "LOC140751160"; model_evidence "Supporting evidence includes similarity to: 5 Proteins"; product "uncharacterized protein, transcript variant X1"; transcript_biotype "mRNA";
NW_027332228.1	Gnomon	exon	2547008	2547532	.	+	.	gene_id "LOC140751160"; transcript_id "XM_073085034.1"; db_xref "GeneID:140751160"; db_xref "GenBank:XM_073085034.1"; experiment "COORDINATES: polyA evidence [ECO:0006239]"; gene "LOC140751160"; model_evidence "Supporting evidence includes similarity to: 5 Proteins"; product "uncharacterized protein, transcript variant X1"; transcript_biotype "mRNA"; exon_number "1";
NW_027332228.1	Gnomon	exon	2574901	2575012	.	+	.	gene_id "LOC140751160"; transcript_id "XM_073085034.1"; db_xref "GeneID:140751160"; db_xref "GenBank:XM_073085034.1"; experiment "COORDINATES: polyA evidence [ECO:0006239]"; gene "LOC140751160"; model_evidence "Supporting evidence includes similarity to: 5 Proteins"; product "uncharacterized protein, transcript variant X1"; transcript_biotype "mRNA"; exon_number "2";
NW_027332228.1	Gnomon	exon	2575609	2575792	.	+	.	gene_id "LOC140751160"; transcript_id "XM_073085034.1"; db_xref "GeneID:140751160"; db_xref "GenBank:XM_073085034.1"; experiment "COORDINATES: polyA evidence [ECO:0006239]"; gene "LOC140751160"; model_evidence "Supporting evidence includes similarity to: 5 Proteins"; product "uncharacterized protein, transcript variant X1"; transcript_biotype "mRNA"; exon_number "3";
NW_027332228.1	Gnomon	exon	2577418	2577582	.	+	.	gene_id "LOC140751160"; transcript_id "XM_073085034.1"; db_xref "GeneID:140751160"; db_xref "GenBank:XM_073085034.1"; experiment "COORDINATES: polyA evidence [ECO:0006239]"; gene "LOC140751160"; model_evidence "Supporting evidence includes similarity to: 5 Proteins"; product "uncharacterized protein, transcript variant X1"; transcript_biotype "mRNA"; exon_number "4";
NW_027332228.1	Gnomon	exon	2577864	2578058	.	+	.	gene_id "LOC140751160"; transcript_id "XM_073085034.1"; db_xref "GeneID:140751160"; db_xref "GenBank:XM_073085034.1"; experiment "COORDINATES: polyA evidence [ECO:0006239]"; gene "LOC140751160"; model_evidence "Supporting evidence includes similarity to: 5 Proteins"; product "uncharacterized protein, transcript variant X1"; transcript_biotype "mRNA"; exon_number "5";
NW_027332228.1	Gnomon	exon	2578614	2578786	.	+	.	gene_id "LOC140751160"; transcript_id "XM_073085034.1"; db_xref "GeneID:140751160"; db_xref "GenBank:XM_073085034.1"; experiment "COORDINATES: polyA evidence [ECO:0006239]"; gene "LOC140751160"; model_evidence "Supporting evidence includes similarity to: 5 Proteins"; product "uncharacterized protein, transcript variant X1"; transcript_biotype "mRNA"; exon_number "6";
NW_027332228.1	Gnomon	exon	2579017	2579157	.	+	.	gene_id "LOC140751160"; transcript_id "XM_073085034.1"; db_xref "GeneID:140751160"; db_xref "GenBank:XM_073085034.1"; experiment "COORDINATES: polyA evidence [ECO:0006239]"; gene "LOC140751160"; model_evidence "Supporting evidence includes similarity to: 5 Proteins"; product "uncharacterized protein, transcript variant X1"; transcript_biotype "mRNA"; exon_number "7";
NW_027332228.1	Gnomon	exon	2580362	2580452	.	+	.	gene_id "LOC140751160"; transcript_id "XM_073085034.1"; db_xref "GeneID:140751160"; db_xref "GenBank:XM_073085034.1"; experiment "COORDINATES: polyA evidence [ECO:0006239]"; gene "LOC140751160"; model_evidence "Supporting evidence includes similarity to: 5 Proteins"; product "uncharacterized protein, transcript variant X1"; transcript_biotype "mRNA"; exon_number "8";
NW_027332228.1	Gnomon	exon	2580762	2583769	.	+	.	gene_id "LOC140751160"; transcript_id "XM_073085034.1"; db_xref "GeneID:140751160"; db_xref "GenBank:XM_073085034.1"; experiment "COORDINATES: polyA evidence [ECO:0006239]"; gene "LOC140751160"; model_evidence "Supporting evidence includes similarity to: 5 Proteins"; product "uncharacterized protein, transcript variant X1"; transcript_biotype "mRNA"; exon_number "9";
NW_027332228.1	Gnomon	CDS	2547483	2547532	.	+	0	gene_id "LOC140751160"; transcript_id "XM_073085034.1"; db_xref "GeneID:140751160"; db_xref "GenBank:XP_072941135.1"; gbkey "CDS"; gene "LOC140751160"; product "uncharacterized protein isoform X1"; protein_id "XP_072941135.1"; exon_number "1";
NW_027332228.1	Gnomon	CDS	2574901	2575012	.	+	1	gene_id "LOC140751160"; transcript_id "XM_073085034.1"; db_xref "GeneID:140751160"; db_xref "GenBank:XP_072941135.1"; gbkey "CDS"; gene "LOC140751160"; product "uncharacterized protein isoform X1"; protein_id "XP_072941135.1"; exon_number "2";
NW_027332228.1	Gnomon	CDS	2575609	2575792	.	+	0	gene_id "LOC140751160"; transcript_id "XM_073085034.1"; db_xref "GeneID:140751160"; db_xref "GenBank:XP_072941135.1"; gbkey "CDS"; gene "LOC140751160"; product "uncharacterized protein isoform X1"; protein_id "XP_072941135.1"; exon_number "3";
NW_027332228.1	Gnomon	CDS	2577418	2577582	.	+	2	gene_id "LOC140751160"; transcript_id "XM_073085034.1"; db_xref "GeneID:140751160"; db_xref "GenBank:XP_072941135.1"; gbkey "CDS"; gene "LOC140751160"; product "uncharacterized protein isoform X1"; protein_id "XP_072941135.1"; exon_number "4";
NW_027332228.1	Gnomon	CDS	2577864	2578058	.	+	2	gene_id "LOC140751160"; transcript_id "XM_073085034.1"; db_xref "GeneID:140751160"; db_xref "GenBank:XP_072941135.1"; gbkey "CDS"; gene "LOC140751160"; product "uncharacterized protein isoform X1"; protein_id "XP_072941135.1"; exon_number "5";
NW_027332228.1	Gnomon	CDS	2578614	2578786	.	+	2	gene_id "LOC140751160"; transcript_id "XM_073085034.1"; db_xref "GeneID:140751160"; db_xref "GenBank:XP_072941135.1"; gbkey "CDS"; gene "LOC140751160"; product "uncharacterized protein isoform X1"; protein_id "XP_072941135.1"; exon_number "6";
NW_027332228.1	Gnomon	CDS	2579017	2579157	.	+	0	gene_id "LOC140751160"; transcript_id "XM_073085034.1"; db_xref "GeneID:140751160"; db_xref "GenBank:XP_072941135.1"; gbkey "CDS"; gene "LOC140751160"; product "uncharacterized protein isoform X1"; protein_id "XP_072941135.1"; exon_number "7";
NW_027332228.1	Gnomon	CDS	2580362	2580452	.	+	0	gene_id "LOC140751160"; transcript_id "XM_073085034.1"; db_xref "GeneID:140751160"; db_xref "GenBank:XP_072941135.1"; gbkey "CDS"; gene "LOC140751160"; product "uncharacterized protein isoform X1"; protein_id "XP_072941135.1"; exon_number "8";
NW_027332228.1	Gnomon	CDS	2580762	2580952	.	+	2	gene_id "LOC140751160"; transcript_id "XM_073085034.1"; db_xref "GeneID:140751160"; db_xref "GenBank:XP_072941135.1"; gbkey "CDS"; gene "LOC140751160"; product "uncharacterized protein isoform X1"; protein_id "XP_072941135.1"; exon_number "9";
NW_027332228.1	Gnomon	start_codon	2547483	2547485	.	+	0	gene_id "LOC140751160"; transcript_id "XM_073085034.1"; db_xref "GeneID:140751160"; db_xref "GenBank:XP_072941135.1"; gbkey "CDS"; gene "LOC140751160"; product "uncharacterized protein isoform X1"; protein_id "XP_072941135.1"; exon_number "1";
NW_027332228.1	Gnomon	stop_codon	2580953	2580955	.	+	0	gene_id "LOC140751160"; transcript_id "XM_073085034.1"; db_xref "GeneID:140751160"; db_xref "GenBank:XP_072941135.1"; gbkey "CDS"; gene "LOC140751160"; product "uncharacterized protein isoform X1"; protein_id "XP_072941135.1"; exon_number "9";
NW_027332228.1	Gnomon	transcript	2551266	2583769	.	+	.	gene_id "LOC140751160"; transcript_id "XM_073085035.1"; db_xref "GeneID:140751160"; db_xref "GenBank:XM_073085035.1"; experiment "COORDINATES: polyA evidence [ECO:0006239]"; gbkey "mRNA"; gene "LOC140751160"; model_evidence "Supporting evidence includes similarity to: 4 Proteins"; product "uncharacterized protein, transcript variant X2"; transcript_biotype "mRNA";
NW_027332228.1	Gnomon	exon	2551266	2551423	.	+	.	gene_id "LOC140751160"; transcript_id "XM_073085035.1"; db_xref "GeneID:140751160"; db_xref "GenBank:XM_073085035.1"; experiment "COORDINATES: polyA evidence [ECO:0006239]"; gene "LOC140751160"; model_evidence "Supporting evidence includes similarity to: 4 Proteins"; product "uncharacterized protein, transcript variant X2"; transcript_biotype "mRNA"; exon_number "1";
NW_027332228.1	Gnomon	exon	2574901	2575012	.	+	.	gene_id "LOC140751160"; transcript_id "XM_073085035.1"; db_xref "GeneID:140751160"; db_xref "GenBank:XM_073085035.1"; experiment "COORDINATES: polyA evidence [ECO:0006239]"; gene "LOC140751160"; model_evidence "Supporting evidence includes similarity to: 4 Proteins"; product "uncharacterized protein, transcript variant X2"; transcript_biotype "mRNA"; exon_number "2";
NW_027332228.1	Gnomon	exon	2575609	2575792	.	+	.	gene_id "LOC140751160"; transcript_id "XM_073085035.1"; db_xref "GeneID:140751160"; db_xref "GenBank:XM_073085035.1"; experiment "COORDINATES: polyA evidence [ECO:0006239]"; gene "LOC140751160"; model_evidence "Supporting evidence includes similarity to: 4 Proteins"; product "uncharacterized protein, transcript variant X2"; transcript_biotype "mRNA"; exon_number "3";
NW_027332228.1	Gnomon	exon	2577418	2577582	.	+	.	gene_id "LOC140751160"; transcript_id "XM_073085035.1"; db_xref "GeneID:140751160"; db_xref "GenBank:XM_073085035.1"; experiment "COORDINATES: polyA evidence [ECO:0006239]"; gene "LOC140751160"; model_evidence "Supporting evidence includes similarity to: 4 Proteins"; product "uncharacterized protein, transcript variant X2"; transcript_biotype "mRNA"; exon_number "4";
NW_027332228.1	Gnomon	exon	2577864	2578058	.	+	.	gene_id "LOC140751160"; transcript_id "XM_073085035.1"; db_xref "GeneID:140751160"; db_xref "GenBank:XM_073085035.1"; experiment "COORDINATES: polyA evidence [ECO:0006239]"; gene "LOC140751160"; model_evidence "Supporting evidence includes similarity to: 4 Proteins"; product "uncharacterized protein, transcript variant X2"; transcript_biotype "mRNA"; exon_number "5";
NW_027332228.1	Gnomon	exon	2578614	2578786	.	+	.	gene_id "LOC140751160"; transcript_id "XM_073085035.1"; db_xref "GeneID:140751160"; db_xref "GenBank:XM_073085035.1"; experiment "COORDINATES: polyA evidence [ECO:0006239]"; gene "LOC140751160"; model_evidence "Supporting evidence includes similarity to: 4 Proteins"; product "uncharacterized protein, transcript variant X2"; transcript_biotype "mRNA"; exon_number "6";
NW_027332228.1	Gnomon	exon	2579017	2579157	.	+	.	gene_id "LOC140751160"; transcript_id "XM_073085035.1"; db_xref "GeneID:140751160"; db_xref "GenBank:XM_073085035.1"; experiment "COORDINATES: polyA evidence [ECO:0006239]"; gene "LOC140751160"; model_evidence "Supporting evidence includes similarity to: 4 Proteins"; product "uncharacterized protein, transcript variant X2"; transcript_biotype "mRNA"; exon_number "7";
NW_027332228.1	Gnomon	exon	2580362	2580452	.	+	.	gene_id "LOC140751160"; transcript_id "XM_073085035.1"; db_xref "GeneID:140751160"; db_xref "GenBank:XM_073085035.1"; experiment "COORDINATES: polyA evidence [ECO:0006239]"; gene "LOC140751160"; model_evidence "Supporting evidence includes similarity to: 4 Proteins"; product "uncharacterized protein, transcript variant X2"; transcript_biotype "mRNA"; exon_number "8";
NW_027332228.1	Gnomon	exon	2580762	2583769	.	+	.	gene_id "LOC140751160"; transcript_id "XM_073085035.1"; db_xref "GeneID:140751160"; db_xref "GenBank:XM_073085035.1"; experiment "COORDINATES: polyA evidence [ECO:0006239]"; gene "LOC140751160"; model_evidence "Supporting evidence includes similarity to: 4 Proteins"; product "uncharacterized protein, transcript variant X2"; transcript_biotype "mRNA"; exon_number "9";
NW_027332228.1	Gnomon	CDS	2575618	2575792	.	+	0	gene_id "LOC140751160"; transcript_id "XM_073085035.1"; db_xref "GeneID:140751160"; db_xref "GenBank:XP_072941136.1"; gbkey "CDS"; gene "LOC140751160"; product "uncharacterized protein isoform X2"; protein_id "XP_072941136.1"; exon_number "3";
NW_027332228.1	Gnomon	CDS	2577418	2577582	.	+	2	gene_id "LOC140751160"; transcript_id "XM_073085035.1"; db_xref "GeneID:140751160"; db_xref "GenBank:XP_072941136.1"; gbkey "CDS"; gene "LOC140751160"; product "uncharacterized protein isoform X2"; protein_id "XP_072941136.1"; exon_number "4";
NW_027332228.1	Gnomon	CDS	2577864	2578058	.	+	2	gene_id "LOC140751160"; transcript_id "XM_073085035.1"; db_xref "GeneID:140751160"; db_xref "GenBank:XP_072941136.1"; gbkey "CDS"; gene "LOC140751160"; product "uncharacterized protein isoform X2"; protein_id "XP_072941136.1"; exon_number "5";
NW_027332228.1	Gnomon	CDS	2578614	2578786	.	+	2	gene_id "LOC140751160"; transcript_id "XM_073085035.1"; db_xref "GeneID:140751160"; db_xref "GenBank:XP_072941136.1"; gbkey "CDS"; gene "LOC140751160"; product "uncharacterized protein isoform X2"; protein_id "XP_072941136.1"; exon_number "6";
NW_027332228.1	Gnomon	CDS	2579017	2579157	.	+	0	gene_id "LOC140751160"; transcript_id "XM_073085035.1"; db_xref "GeneID:140751160"; db_xref "GenBank:XP_072941136.1"; gbkey "CDS"; gene "LOC140751160"; product "uncharacterized protein isoform X2"; protein_id "XP_072941136.1"; exon_number "7";
NW_027332228.1	Gnomon	CDS	2580362	2580452	.	+	0	gene_id "LOC140751160"; transcript_id "XM_073085035.1"; db_xref "GeneID:140751160"; db_xref "GenBank:XP_072941136.1"; gbkey "CDS"; gene "LOC140751160"; product "uncharacterized protein isoform X2"; protein_id "XP_072941136.1"; exon_number "8";
NW_027332228.1	Gnomon	CDS	2580762	2580952	.	+	2	gene_id "LOC140751160"; transcript_id "XM_073085035.1"; db_xref "GeneID:140751160"; db_xref "GenBank:XP_072941136.1"; gbkey "CDS"; gene "LOC140751160"; product "uncharacterized protein isoform X2"; protein_id "XP_072941136.1"; exon_number "9";
NW_027332228.1	Gnomon	start_codon	2575618	2575620	.	+	0	gene_id "LOC140751160"; transcript_id "XM_073085035.1"; db_xref "GeneID:140751160"; db_xref "GenBank:XP_072941136.1"; gbkey "CDS"; gene "LOC140751160"; product "uncharacterized protein isoform X2"; protein_id "XP_072941136.1"; exon_number "3";
NW_027332228.1	Gnomon	stop_codon	2580953	2580955	.	+	0	gene_id "LOC140751160"; transcript_id "XM_073085035.1"; db_xref "GeneID:140751160"; db_xref "GenBank:XP_072941136.1"; gbkey "CDS"; gene "LOC140751160"; product "uncharacterized protein isoform X2"; protein_id "XP_072941136.1"; exon_number "9";
NW_027332228.1	Gnomon	gene	2571672	2591753	.	-	.	gene_id "LOC140751159"; transcript_id ""; db_xref "GeneID:140751159"; description "uncharacterized LOC140751159"; gbkey "Gene"; gene "LOC140751159"; gene_biotype "protein_coding";
NW_027332228.1	Gnomon	transcript	2571672	2591753	.	-	.	gene_id "LOC140751159"; transcript_id "XM_073085033.1"; db_xref "GeneID:140751159"; db_xref "GenBank:XM_073085033.1"; gbkey "mRNA"; gene "LOC140751159"; product "uncharacterized protein"; transcript_biotype "mRNA";
NW_027332228.1	Gnomon	exon	2591731	2591753	.	-	.	gene_id "LOC140751159"; transcript_id "XM_073085033.1"; db_xref "GeneID:140751159"; db_xref "GenBank:XM_073085033.1"; gene "LOC140751159"; product "uncharacterized protein"; transcript_biotype "mRNA"; exon_number "1";
NW_027332228.1	Gnomon	exon	2589315	2589472	.	-	.	gene_id "LOC140751159"; transcript_id "XM_073085033.1"; db_xref "GeneID:140751159"; db_xref "GenBank:XM_073085033.1"; gene "LOC140751159"; product "uncharacterized protein"; transcript_biotype "mRNA"; exon_number "2";
NW_027332228.1	Gnomon	exon	2588689	2588869	.	-	.	gene_id "LOC140751159"; transcript_id "XM_073085033.1"; db_xref "GeneID:140751159"; db_xref "GenBank:XM_073085033.1"; gene "LOC140751159"; product "uncharacterized protein"; transcript_biotype "mRNA"; exon_number "3";
NW_027332228.1	Gnomon	exon	2587303	2587473	.	-	.	gene_id "LOC140751159"; transcript_id "XM_073085033.1"; db_xref "GeneID:140751159"; db_xref "GenBank:XM_073085033.1"; gene "LOC140751159"; product "uncharacterized protein"; transcript_biotype "mRNA"; exon_number "4";
NW_027332228.1	Gnomon	exon	2586471	2586556	.	-	.	gene_id "LOC140751159"; transcript_id "XM_073085033.1"; db_xref "GeneID:140751159"; db_xref "GenBank:XM_073085033.1"; gene "LOC140751159"; product "uncharacterized protein"; transcript_biotype "mRNA"; exon_number "5";
NW_027332228.1	Gnomon	exon	2586151	2586328	.	-	.	gene_id "LOC140751159"; transcript_id "XM_073085033.1"; db_xref "GeneID:140751159"; db_xref "GenBank:XM_073085033.1"; gene "LOC140751159"; product "uncharacterized protein"; transcript_biotype "mRNA"; exon_number "6";
NW_027332228.1	Gnomon	exon	2584680	2584889	.	-	.	gene_id "LOC140751159"; transcript_id "XM_073085033.1"; db_xref "GeneID:140751159"; db_xref "GenBank:XM_073085033.1"; gene "LOC140751159"; product "uncharacterized protein"; transcript_biotype "mRNA"; exon_number "7";
NW_027332228.1	Gnomon	exon	2584471	2584541	.	-	.	gene_id "LOC140751159"; transcript_id "XM_073085033.1"; db_xref "GeneID:140751159"; db_xref "GenBank:XM_073085033.1"; gene "LOC140751159"; product "uncharacterized protein"; transcript_biotype "mRNA"; exon_number "8";
NW_027332228.1	Gnomon	exon	2572378	2572543	.	-	.	gene_id "LOC140751159"; transcript_id "XM_073085033.1"; db_xref "GeneID:140751159"; db_xref "GenBank:XM_073085033.1"; gene "LOC140751159"; product "uncharacterized protein"; transcript_biotype "mRNA"; exon_number "9";
NW_027332228.1	Gnomon	exon	2571672	2572051	.	-	.	gene_id "LOC140751159"; transcript_id "XM_073085033.1"; db_xref "GeneID:140751159"; db_xref "GenBank:XM_073085033.1"; gene "LOC140751159"; product "uncharacterized protein"; transcript_biotype "mRNA"; exon_number "10";
NW_027332228.1	Gnomon	CDS	2589315	2589355	.	-	0	gene_id "LOC140751159"; transcript_id "XM_073085033.1"; db_xref "GeneID:140751159"; db_xref "GenBank:XP_072941134.1"; gbkey "CDS"; gene "LOC140751159"; product "uncharacterized protein"; protein_id "XP_072941134.1"; exon_number "2";
NW_027332228.1	Gnomon	CDS	2588689	2588869	.	-	1	gene_id "LOC140751159"; transcript_id "XM_073085033.1"; db_xref "GeneID:140751159"; db_xref "GenBank:XP_072941134.1"; gbkey "CDS"; gene "LOC140751159"; product "uncharacterized protein"; protein_id "XP_072941134.1"; exon_number "3";
NW_027332228.1	Gnomon	CDS	2587303	2587473	.	-	0	gene_id "LOC140751159"; transcript_id "XM_073085033.1"; db_xref "GeneID:140751159"; db_xref "GenBank:XP_072941134.1"; gbkey "CDS"; gene "LOC140751159"; product "uncharacterized protein"; protein_id "XP_072941134.1"; exon_number "4";
NW_027332228.1	Gnomon	CDS	2586471	2586556	.	-	0	gene_id "LOC140751159"; transcript_id "XM_073085033.1"; db_xref "GeneID:140751159"; db_xref "GenBank:XP_072941134.1"; gbkey "CDS"; gene "LOC140751159"; product "uncharacterized protein"; protein_id "XP_072941134.1"; exon_number "5";
NW_027332228.1	Gnomon	CDS	2586151	2586328	.	-	1	gene_id "LOC140751159"; transcript_id "XM_073085033.1"; db_xref "GeneID:140751159"; db_xref "GenBank:XP_072941134.1"; gbkey "CDS"; gene "LOC140751159"; product "uncharacterized protein"; protein_id "XP_072941134.1"; exon_number "6";
NW_027332228.1	Gnomon	CDS	2584680	2584889	.	-	0	gene_id "LOC140751159"; transcript_id "XM_073085033.1"; db_xref "GeneID:140751159"; db_xref "GenBank:XP_072941134.1"; gbkey "CDS"; gene "LOC140751159"; product "uncharacterized protein"; protein_id "XP_072941134.1"; exon_number "7";
NW_027332228.1	Gnomon	CDS	2584471	2584541	.	-	0	gene_id "LOC140751159"; transcript_id "XM_073085033.1"; db_xref "GeneID:140751159"; db_xref "GenBank:XP_072941134.1"; gbkey "CDS"; gene "LOC140751159"; product "uncharacterized protein"; protein_id "XP_072941134.1"; exon_number "8";
NW_027332228.1	Gnomon	CDS	2572378	2572543	.	-	1	gene_id "LOC140751159"; transcript_id "XM_073085033.1"; db_xref "GeneID:140751159"; db_xref "GenBank:XP_072941134.1"; gbkey "CDS"; gene "LOC140751159"; product "uncharacterized protein"; protein_id "XP_072941134.1"; exon_number "9";
NW_027332228.1	Gnomon	CDS	2571716	2572051	.	-	0	gene_id "LOC140751159"; transcript_id "XM_073085033.1"; db_xref "GeneID:140751159"; db_xref "GenBank:XP_072941134.1"; gbkey "CDS"; gene "LOC140751159"; product "uncharacterized protein"; protein_id "XP_072941134.1"; exon_number "10";
NW_027332228.1	Gnomon	start_codon	2589353	2589355	.	-	0	gene_id "LOC140751159"; transcript_id "XM_073085033.1"; db_xref "GeneID:140751159"; db_xref "GenBank:XP_072941134.1"; gbkey "CDS"; gene "LOC140751159"; product "uncharacterized protein"; protein_id "XP_072941134.1"; exon_number "2";
NW_027332228.1	Gnomon	stop_codon	2571713	2571715	.	-	0	gene_id "LOC140751159"; transcript_id "XM_073085033.1"; db_xref "GeneID:140751159"; db_xref "GenBank:XP_072941134.1"; gbkey "CDS"; gene "LOC140751159"; product "uncharacterized protein"; protein_id "XP_072941134.1"; exon_number "10";
NW_027332228.1	Gnomon	gene	2589922	2590918	.	+	.	gene_id "LOC140750847"; transcript_id ""; db_xref "GeneID:140750847"; description "uncharacterized LOC140750847"; gbkey "Gene"; gene "LOC140750847"; gene_biotype "lncRNA";
NW_027332228.1	Gnomon	transcript	2589922	2590918	.	+	.	gene_id "LOC140750847"; transcript_id "XR_012103252.1"; db_xref "GeneID:140750847"; db_xref "GenBank:XR_012103252.1"; experiment "COORDINATES: polyA evidence [ECO:0006239]"; gbkey "ncRNA"; gene "LOC140750847"; product "uncharacterized lncRNA"; transcript_biotype "lnc_RNA";
NW_027332228.1	Gnomon	exon	2589922	2590284	.	+	.	gene_id "LOC140750847"; transcript_id "XR_012103252.1"; db_xref "GeneID:140750847"; db_xref "GenBank:XR_012103252.1"; experiment "COORDINATES: polyA evidence [ECO:0006239]"; gene "LOC140750847"; product "uncharacterized lncRNA"; transcript_biotype "lnc_RNA"; exon_number "1";
NW_027332228.1	Gnomon	exon	2590463	2590918	.	+	.	gene_id "LOC140750847"; transcript_id "XR_012103252.1"; db_xref "GeneID:140750847"; db_xref "GenBank:XR_012103252.1"; experiment "COORDINATES: polyA evidence [ECO:0006239]"; gene "LOC140750847"; product "uncharacterized lncRNA"; transcript_biotype "lnc_RNA"; exon_number "2";
NW_027332228.1	Gnomon	gene	2593136	2620114	.	-	.	gene_id "upSET"; transcript_id ""; db_xref "GeneID:140751019"; description "SET domain-containing protein upSET"; gbkey "Gene"; gene "upSET"; gene_biotype "protein_coding";
NW_027332228.1	Gnomon	transcript	2593136	2620114	.	-	.	gene_id "upSET"; transcript_id "XM_073084819.1"; db_xref "GeneID:140751019"; db_xref "GenBank:XM_073084819.1"; experiment "COORDINATES: polyA evidence [ECO:0006239]"; gbkey "mRNA"; gene "upSET"; model_evidence "Supporting evidence includes similarity to: 3 Proteins"; product "SET domain-containing protein upSET, transcript variant X7"; transcript_biotype "mRNA";
NW_027332228.1	Gnomon	exon	2619974	2620114	.	-	.	gene_id "upSET"; transcript_id "XM_073084819.1"; db_xref "GeneID:140751019"; db_xref "GenBank:XM_073084819.1"; experiment "COORDINATES: polyA evidence [ECO:0006239]"; gene "upSET"; model_evidence "Supporting evidence includes similarity to: 3 Proteins"; product "SET domain-containing protein upSET, transcript variant X7"; transcript_biotype "mRNA"; exon_number "1";
NW_027332228.1	Gnomon	exon	2619223	2619339	.	-	.	gene_id "upSET"; transcript_id "XM_073084819.1"; db_xref "GeneID:140751019"; db_xref "GenBank:XM_073084819.1"; experiment "COORDINATES: polyA evidence [ECO:0006239]"; gene "upSET"; model_evidence "Supporting evidence includes similarity to: 3 Proteins"; product "SET domain-containing protein upSET, transcript variant X7"; transcript_biotype "mRNA"; exon_number "2";
NW_027332228.1	Gnomon	exon	2616668	2618385	.	-	.	gene_id "upSET"; transcript_id "XM_073084819.1"; db_xref "GeneID:140751019"; db_xref "GenBank:XM_073084819.1"; experiment "COORDINATES: polyA evidence [ECO:0006239]"; gene "upSET"; model_evidence "Supporting evidence includes similarity to: 3 Proteins"; product "SET domain-containing protein upSET, transcript variant X7"; transcript_biotype "mRNA"; exon_number "3";
NW_027332228.1	Gnomon	exon	2614010	2616578	.	-	.	gene_id "upSET"; transcript_id "XM_073084819.1"; db_xref "GeneID:140751019"; db_xref "GenBank:XM_073084819.1"; experiment "COORDINATES: polyA evidence [ECO:0006239]"; gene "upSET"; model_evidence "Supporting evidence includes similarity to: 3 Proteins"; product "SET domain-containing protein upSET, transcript variant X7"; transcript_biotype "mRNA"; exon_number "4";
NW_027332228.1	Gnomon	exon	2613750	2613928	.	-	.	gene_id "upSET"; transcript_id "XM_073084819.1"; db_xref "GeneID:140751019"; db_xref "GenBank:XM_073084819.1"; experiment "COORDINATES: polyA evidence [ECO:0006239]"; gene "upSET"; model_evidence "Supporting evidence includes similarity to: 3 Proteins"; product "SET domain-containing protein upSET, transcript variant X7"; transcript_biotype "mRNA"; exon_number "5";
NW_027332228.1	Gnomon	exon	2613476	2613665	.	-	.	gene_id "upSET"; transcript_id "XM_073084819.1"; db_xref "GeneID:140751019"; db_xref "GenBank:XM_073084819.1"; experiment "COORDINATES: polyA evidence [ECO:0006239]"; gene "upSET"; model_evidence "Supporting evidence includes similarity to: 3 Proteins"; product "SET domain-containing protein upSET, transcript variant X7"; transcript_biotype "mRNA"; exon_number "6";
NW_027332228.1	Gnomon	exon	2612954	2613401	.	-	.	gene_id "upSET"; transcript_id "XM_073084819.1"; db_xref "GeneID:140751019"; db_xref "GenBank:XM_073084819.1"; experiment "COORDINATES: polyA evidence [ECO:0006239]"; gene "upSET"; model_evidence "Supporting evidence includes similarity to: 3 Proteins"; product "SET domain-containing protein upSET, transcript variant X7"; transcript_biotype "mRNA"; exon_number "7";
NW_027332228.1	Gnomon	exon	2612676	2612779	.	-	.	gene_id "upSET"; transcript_id "XM_073084819.1"; db_xref "GeneID:140751019"; db_xref "GenBank:XM_073084819.1"; experiment "COORDINATES: polyA evidence [ECO:0006239]"; gene "upSET"; model_evidence "Supporting evidence includes similarity to: 3 Proteins"; product "SET domain-containing protein upSET, transcript variant X7"; transcript_biotype "mRNA"; exon_number "8";
NW_027332228.1	Gnomon	exon	2611172	2612551	.	-	.	gene_id "upSET"; transcript_id "XM_073084819.1"; db_xref "GeneID:140751019"; db_xref "GenBank:XM_073084819.1"; experiment "COORDINATES: polyA evidence [ECO:0006239]"; gene "upSET"; model_evidence "Supporting evidence includes similarity to: 3 Proteins"; product "SET domain-containing protein upSET, transcript variant X7"; transcript_biotype "mRNA"; exon_number "9";
NW_027332228.1	Gnomon	exon	2608293	2608512	.	-	.	gene_id "upSET"; transcript_id "XM_073084819.1"; db_xref "GeneID:140751019"; db_xref "GenBank:XM_073084819.1"; experiment "COORDINATES: polyA evidence [ECO:0006239]"; gene "upSET"; model_evidence "Supporting evidence includes similarity to: 3 Proteins"; product "SET domain-containing protein upSET, transcript variant X7"; transcript_biotype "mRNA"; exon_number "10";
NW_027332228.1	Gnomon	exon	2599449	2599574	.	-	.	gene_id "upSET"; transcript_id "XM_073084819.1"; db_xref "GeneID:140751019"; db_xref "GenBank:XM_073084819.1"; experiment "COORDINATES: polyA evidence [ECO:0006239]"; gene "upSET"; model_evidence "Supporting evidence includes similarity to: 3 Proteins"; product "SET domain-containing protein upSET, transcript variant X7"; transcript_biotype "mRNA"; exon_number "11";
NW_027332228.1	Gnomon	exon	2593136	2599083	.	-	.	gene_id "upSET"; transcript_id "XM_073084819.1"; db_xref "GeneID:140751019"; db_xref "GenBank:XM_073084819.1"; experiment "COORDINATES: polyA evidence [ECO:0006239]"; gene "upSET"; model_evidence "Supporting evidence includes similarity to: 3 Proteins"; product "SET domain-containing protein upSET, transcript variant X7"; transcript_biotype "mRNA"; exon_number "12";
NW_027332228.1	Gnomon	CDS	2619223	2619261	.	-	0	gene_id "upSET"; transcript_id "XM_073084819.1"; db_xref "GeneID:140751019"; db_xref "GenBank:XP_072940920.1"; gbkey "CDS"; gene "upSET"; product "uncharacterized protein upSET isoform X6"; protein_id "XP_072940920.1"; exon_number "2";
NW_027332228.1	Gnomon	CDS	2616668	2618385	.	-	0	gene_id "upSET"; transcript_id "XM_073084819.1"; db_xref "GeneID:140751019"; db_xref "GenBank:XP_072940920.1"; gbkey "CDS"; gene "upSET"; product "uncharacterized protein upSET isoform X6"; protein_id "XP_072940920.1"; exon_number "3";
NW_027332228.1	Gnomon	CDS	2614010	2616578	.	-	1	gene_id "upSET"; transcript_id "XM_073084819.1"; db_xref "GeneID:140751019"; db_xref "GenBank:XP_072940920.1"; gbkey "CDS"; gene "upSET"; product "uncharacterized protein upSET isoform X6"; protein_id "XP_072940920.1"; exon_number "4";
NW_027332228.1	Gnomon	CDS	2613750	2613928	.	-	0	gene_id "upSET"; transcript_id "XM_073084819.1"; db_xref "GeneID:140751019"; db_xref "GenBank:XP_072940920.1"; gbkey "CDS"; gene "upSET"; product "uncharacterized protein upSET isoform X6"; protein_id "XP_072940920.1"; exon_number "5";
NW_027332228.1	Gnomon	CDS	2613476	2613665	.	-	1	gene_id "upSET"; transcript_id "XM_073084819.1"; db_xref "GeneID:140751019"; db_xref "GenBank:XP_072940920.1"; gbkey "CDS"; gene "upSET"; product "uncharacterized protein upSET isoform X6"; protein_id "XP_072940920.1"; exon_number "6";
NW_027332228.1	Gnomon	CDS	2612954	2613401	.	-	0	gene_id "upSET"; transcript_id "XM_073084819.1"; db_xref "GeneID:140751019"; db_xref "GenBank:XP_072940920.1"; gbkey "CDS"; gene "upSET"; product "uncharacterized protein upSET isoform X6"; protein_id "XP_072940920.1"; exon_number "7";
NW_027332228.1	Gnomon	CDS	2612676	2612779	.	-	2	gene_id "upSET"; transcript_id "XM_073084819.1"; db_xref "GeneID:140751019"; db_xref "GenBank:XP_072940920.1"; gbkey "CDS"; gene "upSET"; product "uncharacterized protein upSET isoform X6"; protein_id "XP_072940920.1"; exon_number "8";
NW_027332228.1	Gnomon	CDS	2611172	2612551	.	-	0	gene_id "upSET"; transcript_id "XM_073084819.1"; db_xref "GeneID:140751019"; db_xref "GenBank:XP_072940920.1"; gbkey "CDS"; gene "upSET"; product "uncharacterized protein upSET isoform X6"; protein_id "XP_072940920.1"; exon_number "9";
NW_027332228.1	Gnomon	CDS	2608293	2608512	.	-	0	gene_id "upSET"; transcript_id "XM_073084819.1"; db_xref "GeneID:140751019"; db_xref "GenBank:XP_072940920.1"; gbkey "CDS"; gene "upSET"; product "uncharacterized protein upSET isoform X6"; protein_id "XP_072940920.1"; exon_number "10";
NW_027332228.1	Gnomon	CDS	2599449	2599574	.	-	2	gene_id "upSET"; transcript_id "XM_073084819.1"; db_xref "GeneID:140751019"; db_xref "GenBank:XP_072940920.1"; gbkey "CDS"; gene "upSET"; product "uncharacterized protein upSET isoform X6"; protein_id "XP_072940920.1"; exon_number "11";
NW_027332228.1	Gnomon	CDS	2599052	2599083	.	-	2	gene_id "upSET"; transcript_id "XM_073084819.1"; db_xref "GeneID:140751019"; db_xref "GenBank:XP_072940920.1"; gbkey "CDS"; gene "upSET"; product "uncharacterized protein upSET isoform X6"; protein_id "XP_072940920.1"; exon_number "12";
NW_027332228.1	Gnomon	start_codon	2619259	2619261	.	-	0	gene_id "upSET"; transcript_id "XM_073084819.1"; db_xref "GeneID:140751019"; db_xref "GenBank:XP_072940920.1"; gbkey "CDS"; gene "upSET"; product "uncharacterized protein upSET isoform X6"; protein_id "XP_072940920.1"; exon_number "2";
NW_027332228.1	Gnomon	stop_codon	2599049	2599051	.	-	0	gene_id "upSET"; transcript_id "XM_073084819.1"; db_xref "GeneID:140751019"; db_xref "GenBank:XP_072940920.1"; gbkey "CDS"; gene "upSET"; product "uncharacterized protein upSET isoform X6"; protein_id "XP_072940920.1"; exon_number "12";
NW_027332228.1	Gnomon	transcript	2593136	2620114	.	-	.	gene_id "upSET"; transcript_id "XM_073084818.1"; db_xref "GeneID:140751019"; db_xref "GenBank:XM_073084818.1"; experiment "COORDINATES: polyA evidence [ECO:0006239]"; gbkey "mRNA"; gene "upSET"; model_evidence "Supporting evidence includes similarity to: 1 Protein"; product "SET domain-containing protein upSET, transcript variant X6"; transcript_biotype "mRNA";
NW_027332228.1	Gnomon	exon	2619974	2620114	.	-	.	gene_id "upSET"; transcript_id "XM_073084818.1"; db_xref "GeneID:140751019"; db_xref "GenBank:XM_073084818.1"; experiment "COORDINATES: polyA evidence [ECO:0006239]"; gene "upSET"; model_evidence "Supporting evidence includes similarity to: 1 Protein"; product "SET domain-containing protein upSET, transcript variant X6"; transcript_biotype "mRNA"; exon_number "1";
NW_027332228.1	Gnomon	exon	2619223	2619339	.	-	.	gene_id "upSET"; transcript_id "XM_073084818.1"; db_xref "GeneID:140751019"; db_xref "GenBank:XM_073084818.1"; experiment "COORDINATES: polyA evidence [ECO:0006239]"; gene "upSET"; model_evidence "Supporting evidence includes similarity to: 1 Protein"; product "SET domain-containing protein upSET, transcript variant X6"; transcript_biotype "mRNA"; exon_number "2";
NW_027332228.1	Gnomon	exon	2616668	2618385	.	-	.	gene_id "upSET"; transcript_id "XM_073084818.1"; db_xref "GeneID:140751019"; db_xref "GenBank:XM_073084818.1"; experiment "COORDINATES: polyA evidence [ECO:0006239]"; gene "upSET"; model_evidence "Supporting evidence includes similarity to: 1 Protein"; product "SET domain-containing protein upSET, transcript variant X6"; transcript_biotype "mRNA"; exon_number "3";
NW_027332228.1	Gnomon	exon	2614010	2616578	.	-	.	gene_id "upSET"; transcript_id "XM_073084818.1"; db_xref "GeneID:140751019"; db_xref "GenBank:XM_073084818.1"; experiment "COORDINATES: polyA evidence [ECO:0006239]"; gene "upSET"; model_evidence "Supporting evidence includes similarity to: 1 Protein"; product "SET domain-containing protein upSET, transcript variant X6"; transcript_biotype "mRNA"; exon_number "4";
NW_027332228.1	Gnomon	exon	2613750	2613928	.	-	.	gene_id "upSET"; transcript_id "XM_073084818.1"; db_xref "GeneID:140751019"; db_xref "GenBank:XM_073084818.1"; experiment "COORDINATES: polyA evidence [ECO:0006239]"; gene "upSET"; model_evidence "Supporting evidence includes similarity to: 1 Protein"; product "SET domain-containing protein upSET, transcript variant X6"; transcript_biotype "mRNA"; exon_number "5";
NW_027332228.1	Gnomon	exon	2613476	2613665	.	-	.	gene_id "upSET"; transcript_id "XM_073084818.1"; db_xref "GeneID:140751019"; db_xref "GenBank:XM_073084818.1"; experiment "COORDINATES: polyA evidence [ECO:0006239]"; gene "upSET"; model_evidence "Supporting evidence includes similarity to: 1 Protein"; product "SET domain-containing protein upSET, transcript variant X6"; transcript_biotype "mRNA"; exon_number "6";
NW_027332228.1	Gnomon	exon	2612954	2613401	.	-	.	gene_id "upSET"; transcript_id "XM_073084818.1"; db_xref "GeneID:140751019"; db_xref "GenBank:XM_073084818.1"; experiment "COORDINATES: polyA evidence [ECO:0006239]"; gene "upSET"; model_evidence "Supporting evidence includes similarity to: 1 Protein"; product "SET domain-containing protein upSET, transcript variant X6"; transcript_biotype "mRNA"; exon_number "7";
NW_027332228.1	Gnomon	exon	2612664	2612779	.	-	.	gene_id "upSET"; transcript_id "XM_073084818.1"; db_xref "GeneID:140751019"; db_xref "GenBank:XM_073084818.1"; experiment "COORDINATES: polyA evidence [ECO:0006239]"; gene "upSET"; model_evidence "Supporting evidence includes similarity to: 1 Protein"; product "SET domain-containing protein upSET, transcript variant X6"; transcript_biotype "mRNA"; exon_number "8";
NW_027332228.1	Gnomon	exon	2611172	2612551	.	-	.	gene_id "upSET"; transcript_id "XM_073084818.1"; db_xref "GeneID:140751019"; db_xref "GenBank:XM_073084818.1"; experiment "COORDINATES: polyA evidence [ECO:0006239]"; gene "upSET"; model_evidence "Supporting evidence includes similarity to: 1 Protein"; product "SET domain-containing protein upSET, transcript variant X6"; transcript_biotype "mRNA"; exon_number "9";
NW_027332228.1	Gnomon	exon	2608293	2608512	.	-	.	gene_id "upSET"; transcript_id "XM_073084818.1"; db_xref "GeneID:140751019"; db_xref "GenBank:XM_073084818.1"; experiment "COORDINATES: polyA evidence [ECO:0006239]"; gene "upSET"; model_evidence "Supporting evidence includes similarity to: 1 Protein"; product "SET domain-containing protein upSET, transcript variant X6"; transcript_biotype "mRNA"; exon_number "10";
NW_027332228.1	Gnomon	exon	2599449	2599574	.	-	.	gene_id "upSET"; transcript_id "XM_073084818.1"; db_xref "GeneID:140751019"; db_xref "GenBank:XM_073084818.1"; experiment "COORDINATES: polyA evidence [ECO:0006239]"; gene "upSET"; model_evidence "Supporting evidence includes similarity to: 1 Protein"; product "SET domain-containing protein upSET, transcript variant X6"; transcript_biotype "mRNA"; exon_number "11";
NW_027332228.1	Gnomon	exon	2593136	2599083	.	-	.	gene_id "upSET"; transcript_id "XM_073084818.1"; db_xref "GeneID:140751019"; db_xref "GenBank:XM_073084818.1"; experiment "COORDINATES: polyA evidence [ECO:0006239]"; gene "upSET"; model_evidence "Supporting evidence includes similarity to: 1 Protein"; product "SET domain-containing protein upSET, transcript variant X6"; transcript_biotype "mRNA"; exon_number "12";
NW_027332228.1	Gnomon	CDS	2619223	2619261	.	-	0	gene_id "upSET"; transcript_id "XM_073084818.1"; db_xref "GeneID:140751019"; db_xref "GenBank:XP_072940919.1"; gbkey "CDS"; gene "upSET"; product "uncharacterized protein upSET isoform X5"; protein_id "XP_072940919.1"; exon_number "2";
NW_027332228.1	Gnomon	CDS	2616668	2618385	.	-	0	gene_id "upSET"; transcript_id "XM_073084818.1"; db_xref "GeneID:140751019"; db_xref "GenBank:XP_072940919.1"; gbkey "CDS"; gene "upSET"; product "uncharacterized protein upSET isoform X5"; protein_id "XP_072940919.1"; exon_number "3";
NW_027332228.1	Gnomon	CDS	2614010	2616578	.	-	1	gene_id "upSET"; transcript_id "XM_073084818.1"; db_xref "GeneID:140751019"; db_xref "GenBank:XP_072940919.1"; gbkey "CDS"; gene "upSET"; product "uncharacterized protein upSET isoform X5"; protein_id "XP_072940919.1"; exon_number "4";
NW_027332228.1	Gnomon	CDS	2613750	2613928	.	-	0	gene_id "upSET"; transcript_id "XM_073084818.1"; db_xref "GeneID:140751019"; db_xref "GenBank:XP_072940919.1"; gbkey "CDS"; gene "upSET"; product "uncharacterized protein upSET isoform X5"; protein_id "XP_072940919.1"; exon_number "5";
NW_027332228.1	Gnomon	CDS	2613476	2613665	.	-	1	gene_id "upSET"; transcript_id "XM_073084818.1"; db_xref "GeneID:140751019"; db_xref "GenBank:XP_072940919.1"; gbkey "CDS"; gene "upSET"; product "uncharacterized protein upSET isoform X5"; protein_id "XP_072940919.1"; exon_number "6";
NW_027332228.1	Gnomon	CDS	2612954	2613401	.	-	0	gene_id "upSET"; transcript_id "XM_073084818.1"; db_xref "GeneID:140751019"; db_xref "GenBank:XP_072940919.1"; gbkey "CDS"; gene "upSET"; product "uncharacterized protein upSET isoform X5"; protein_id "XP_072940919.1"; exon_number "7";
NW_027332228.1	Gnomon	CDS	2612664	2612779	.	-	2	gene_id "upSET"; transcript_id "XM_073084818.1"; db_xref "GeneID:140751019"; db_xref "GenBank:XP_072940919.1"; gbkey "CDS"; gene "upSET"; product "uncharacterized protein upSET isoform X5"; protein_id "XP_072940919.1"; exon_number "8";
NW_027332228.1	Gnomon	CDS	2611172	2612551	.	-	0	gene_id "upSET"; transcript_id "XM_073084818.1"; db_xref "GeneID:140751019"; db_xref "GenBank:XP_072940919.1"; gbkey "CDS"; gene "upSET"; product "uncharacterized protein upSET isoform X5"; protein_id "XP_072940919.1"; exon_number "9";
NW_027332228.1	Gnomon	CDS	2608293	2608512	.	-	0	gene_id "upSET"; transcript_id "XM_073084818.1"; db_xref "GeneID:140751019"; db_xref "GenBank:XP_072940919.1"; gbkey "CDS"; gene "upSET"; product "uncharacterized protein upSET isoform X5"; protein_id "XP_072940919.1"; exon_number "10";
NW_027332228.1	Gnomon	CDS	2599449	2599574	.	-	2	gene_id "upSET"; transcript_id "XM_073084818.1"; db_xref "GeneID:140751019"; db_xref "GenBank:XP_072940919.1"; gbkey "CDS"; gene "upSET"; product "uncharacterized protein upSET isoform X5"; protein_id "XP_072940919.1"; exon_number "11";
NW_027332228.1	Gnomon	CDS	2599052	2599083	.	-	2	gene_id "upSET"; transcript_id "XM_073084818.1"; db_xref "GeneID:140751019"; db_xref "GenBank:XP_072940919.1"; gbkey "CDS"; gene "upSET"; product "uncharacterized protein upSET isoform X5"; protein_id "XP_072940919.1"; exon_number "12";
NW_027332228.1	Gnomon	start_codon	2619259	2619261	.	-	0	gene_id "upSET"; transcript_id "XM_073084818.1"; db_xref "GeneID:140751019"; db_xref "GenBank:XP_072940919.1"; gbkey "CDS"; gene "upSET"; product "uncharacterized protein upSET isoform X5"; protein_id "XP_072940919.1"; exon_number "2";
NW_027332228.1	Gnomon	stop_codon	2599049	2599051	.	-	0	gene_id "upSET"; transcript_id "XM_073084818.1"; db_xref "GeneID:140751019"; db_xref "GenBank:XP_072940919.1"; gbkey "CDS"; gene "upSET"; product "uncharacterized protein upSET isoform X5"; protein_id "XP_072940919.1"; exon_number "12";
NW_027332228.1	Gnomon	transcript	2593136	2620114	.	-	.	gene_id "upSET"; transcript_id "XM_073084817.1"; db_xref "GeneID:140751019"; db_xref "GenBank:XM_073084817.1"; experiment "COORDINATES: polyA evidence [ECO:0006239]"; gbkey "mRNA"; gene "upSET"; model_evidence "Supporting evidence includes similarity to: 2 Proteins"; product "SET domain-containing protein upSET, transcript variant X5"; transcript_biotype "mRNA";
NW_027332228.1	Gnomon	exon	2619974	2620114	.	-	.	gene_id "upSET"; transcript_id "XM_073084817.1"; db_xref "GeneID:140751019"; db_xref "GenBank:XM_073084817.1"; experiment "COORDINATES: polyA evidence [ECO:0006239]"; gene "upSET"; model_evidence "Supporting evidence includes similarity to: 2 Proteins"; product "SET domain-containing protein upSET, transcript variant X5"; transcript_biotype "mRNA"; exon_number "1";
NW_027332228.1	Gnomon	exon	2619223	2619339	.	-	.	gene_id "upSET"; transcript_id "XM_073084817.1"; db_xref "GeneID:140751019"; db_xref "GenBank:XM_073084817.1"; experiment "COORDINATES: polyA evidence [ECO:0006239]"; gene "upSET"; model_evidence "Supporting evidence includes similarity to: 2 Proteins"; product "SET domain-containing protein upSET, transcript variant X5"; transcript_biotype "mRNA"; exon_number "2";
NW_027332228.1	Gnomon	exon	2616668	2618385	.	-	.	gene_id "upSET"; transcript_id "XM_073084817.1"; db_xref "GeneID:140751019"; db_xref "GenBank:XM_073084817.1"; experiment "COORDINATES: polyA evidence [ECO:0006239]"; gene "upSET"; model_evidence "Supporting evidence includes similarity to: 2 Proteins"; product "SET domain-containing protein upSET, transcript variant X5"; transcript_biotype "mRNA"; exon_number "3";
NW_027332228.1	Gnomon	exon	2614010	2616578	.	-	.	gene_id "upSET"; transcript_id "XM_073084817.1"; db_xref "GeneID:140751019"; db_xref "GenBank:XM_073084817.1"; experiment "COORDINATES: polyA evidence [ECO:0006239]"; gene "upSET"; model_evidence "Supporting evidence includes similarity to: 2 Proteins"; product "SET domain-containing protein upSET, transcript variant X5"; transcript_biotype "mRNA"; exon_number "4";
NW_027332228.1	Gnomon	exon	2613750	2613928	.	-	.	gene_id "upSET"; transcript_id "XM_073084817.1"; db_xref "GeneID:140751019"; db_xref "GenBank:XM_073084817.1"; experiment "COORDINATES: polyA evidence [ECO:0006239]"; gene "upSET"; model_evidence "Supporting evidence includes similarity to: 2 Proteins"; product "SET domain-containing protein upSET, transcript variant X5"; transcript_biotype "mRNA"; exon_number "5";
NW_027332228.1	Gnomon	exon	2613476	2613665	.	-	.	gene_id "upSET"; transcript_id "XM_073084817.1"; db_xref "GeneID:140751019"; db_xref "GenBank:XM_073084817.1"; experiment "COORDINATES: polyA evidence [ECO:0006239]"; gene "upSET"; model_evidence "Supporting evidence includes similarity to: 2 Proteins"; product "SET domain-containing protein upSET, transcript variant X5"; transcript_biotype "mRNA"; exon_number "6";
NW_027332228.1	Gnomon	exon	2612909	2613401	.	-	.	gene_id "upSET"; transcript_id "XM_073084817.1"; db_xref "GeneID:140751019"; db_xref "GenBank:XM_073084817.1"; experiment "COORDINATES: polyA evidence [ECO:0006239]"; gene "upSET"; model_evidence "Supporting evidence includes similarity to: 2 Proteins"; product "SET domain-containing protein upSET, transcript variant X5"; transcript_biotype "mRNA"; exon_number "7";
NW_027332228.1	Gnomon	exon	2612676	2612764	.	-	.	gene_id "upSET"; transcript_id "XM_073084817.1"; db_xref "GeneID:140751019"; db_xref "GenBank:XM_073084817.1"; experiment "COORDINATES: polyA evidence [ECO:0006239]"; gene "upSET"; model_evidence "Supporting evidence includes similarity to: 2 Proteins"; product "SET domain-containing protein upSET, transcript variant X5"; transcript_biotype "mRNA"; exon_number "8";
NW_027332228.1	Gnomon	exon	2611172	2612551	.	-	.	gene_id "upSET"; transcript_id "XM_073084817.1"; db_xref "GeneID:140751019"; db_xref "GenBank:XM_073084817.1"; experiment "COORDINATES: polyA evidence [ECO:0006239]"; gene "upSET"; model_evidence "Supporting evidence includes similarity to: 2 Proteins"; product "SET domain-containing protein upSET, transcript variant X5"; transcript_biotype "mRNA"; exon_number "9";
NW_027332228.1	Gnomon	exon	2608293	2608512	.	-	.	gene_id "upSET"; transcript_id "XM_073084817.1"; db_xref "GeneID:140751019"; db_xref "GenBank:XM_073084817.1"; experiment "COORDINATES: polyA evidence [ECO:0006239]"; gene "upSET"; model_evidence "Supporting evidence includes similarity to: 2 Proteins"; product "SET domain-containing protein upSET, transcript variant X5"; transcript_biotype "mRNA"; exon_number "10";
NW_027332228.1	Gnomon	exon	2599449	2599574	.	-	.	gene_id "upSET"; transcript_id "XM_073084817.1"; db_xref "GeneID:140751019"; db_xref "GenBank:XM_073084817.1"; experiment "COORDINATES: polyA evidence [ECO:0006239]"; gene "upSET"; model_evidence "Supporting evidence includes similarity to: 2 Proteins"; product "SET domain-containing protein upSET, transcript variant X5"; transcript_biotype "mRNA"; exon_number "11";
NW_027332228.1	Gnomon	exon	2593136	2599083	.	-	.	gene_id "upSET"; transcript_id "XM_073084817.1"; db_xref "GeneID:140751019"; db_xref "GenBank:XM_073084817.1"; experiment "COORDINATES: polyA evidence [ECO:0006239]"; gene "upSET"; model_evidence "Supporting evidence includes similarity to: 2 Proteins"; product "SET domain-containing protein upSET, transcript variant X5"; transcript_biotype "mRNA"; exon_number "12";
NW_027332228.1	Gnomon	CDS	2619223	2619261	.	-	0	gene_id "upSET"; transcript_id "XM_073084817.1"; db_xref "GeneID:140751019"; db_xref "GenBank:XP_072940918.1"; gbkey "CDS"; gene "upSET"; product "uncharacterized protein upSET isoform X4"; protein_id "XP_072940918.1"; exon_number "2";
NW_027332228.1	Gnomon	CDS	2616668	2618385	.	-	0	gene_id "upSET"; transcript_id "XM_073084817.1"; db_xref "GeneID:140751019"; db_xref "GenBank:XP_072940918.1"; gbkey "CDS"; gene "upSET"; product "uncharacterized protein upSET isoform X4"; protein_id "XP_072940918.1"; exon_number "3";
NW_027332228.1	Gnomon	CDS	2614010	2616578	.	-	1	gene_id "upSET"; transcript_id "XM_073084817.1"; db_xref "GeneID:140751019"; db_xref "GenBank:XP_072940918.1"; gbkey "CDS"; gene "upSET"; product "uncharacterized protein upSET isoform X4"; protein_id "XP_072940918.1"; exon_number "4";
NW_027332228.1	Gnomon	CDS	2613750	2613928	.	-	0	gene_id "upSET"; transcript_id "XM_073084817.1"; db_xref "GeneID:140751019"; db_xref "GenBank:XP_072940918.1"; gbkey "CDS"; gene "upSET"; product "uncharacterized protein upSET isoform X4"; protein_id "XP_072940918.1"; exon_number "5";
NW_027332228.1	Gnomon	CDS	2613476	2613665	.	-	1	gene_id "upSET"; transcript_id "XM_073084817.1"; db_xref "GeneID:140751019"; db_xref "GenBank:XP_072940918.1"; gbkey "CDS"; gene "upSET"; product "uncharacterized protein upSET isoform X4"; protein_id "XP_072940918.1"; exon_number "6";
NW_027332228.1	Gnomon	CDS	2612909	2613401	.	-	0	gene_id "upSET"; transcript_id "XM_073084817.1"; db_xref "GeneID:140751019"; db_xref "GenBank:XP_072940918.1"; gbkey "CDS"; gene "upSET"; product "uncharacterized protein upSET isoform X4"; protein_id "XP_072940918.1"; exon_number "7";
NW_027332228.1	Gnomon	CDS	2612676	2612764	.	-	2	gene_id "upSET"; transcript_id "XM_073084817.1"; db_xref "GeneID:140751019"; db_xref "GenBank:XP_072940918.1"; gbkey "CDS"; gene "upSET"; product "uncharacterized protein upSET isoform X4"; protein_id "XP_072940918.1"; exon_number "8";
NW_027332228.1	Gnomon	CDS	2611172	2612551	.	-	0	gene_id "upSET"; transcript_id "XM_073084817.1"; db_xref "GeneID:140751019"; db_xref "GenBank:XP_072940918.1"; gbkey "CDS"; gene "upSET"; product "uncharacterized protein upSET isoform X4"; protein_id "XP_072940918.1"; exon_number "9";
NW_027332228.1	Gnomon	CDS	2608293	2608512	.	-	0	gene_id "upSET"; transcript_id "XM_073084817.1"; db_xref "GeneID:140751019"; db_xref "GenBank:XP_072940918.1"; gbkey "CDS"; gene "upSET"; product "uncharacterized protein upSET isoform X4"; protein_id "XP_072940918.1"; exon_number "10";
NW_027332228.1	Gnomon	CDS	2599449	2599574	.	-	2	gene_id "upSET"; transcript_id "XM_073084817.1"; db_xref "GeneID:140751019"; db_xref "GenBank:XP_072940918.1"; gbkey "CDS"; gene "upSET"; product "uncharacterized protein upSET isoform X4"; protein_id "XP_072940918.1"; exon_number "11";
NW_027332228.1	Gnomon	CDS	2599052	2599083	.	-	2	gene_id "upSET"; transcript_id "XM_073084817.1"; db_xref "GeneID:140751019"; db_xref "GenBank:XP_072940918.1"; gbkey "CDS"; gene "upSET"; product "uncharacterized protein upSET isoform X4"; protein_id "XP_072940918.1"; exon_number "12";
NW_027332228.1	Gnomon	start_codon	2619259	2619261	.	-	0	gene_id "upSET"; transcript_id "XM_073084817.1"; db_xref "GeneID:140751019"; db_xref "GenBank:XP_072940918.1"; gbkey "CDS"; gene "upSET"; product "uncharacterized protein upSET isoform X4"; protein_id "XP_072940918.1"; exon_number "2";
NW_027332228.1	Gnomon	stop_codon	2599049	2599051	.	-	0	gene_id "upSET"; transcript_id "XM_073084817.1"; db_xref "GeneID:140751019"; db_xref "GenBank:XP_072940918.1"; gbkey "CDS"; gene "upSET"; product "uncharacterized protein upSET isoform X4"; protein_id "XP_072940918.1"; exon_number "12";
NW_027332228.1	Gnomon	transcript	2593136	2620114	.	-	.	gene_id "upSET"; transcript_id "XM_073084816.1"; db_xref "GeneID:140751019"; db_xref "GenBank:XM_073084816.1"; experiment "COORDINATES: polyA evidence [ECO:0006239]"; gbkey "mRNA"; gene "upSET"; model_evidence "Supporting evidence includes similarity to: 1 Protein"; product "SET domain-containing protein upSET, transcript variant X4"; transcript_biotype "mRNA";
NW_027332228.1	Gnomon	exon	2619974	2620114	.	-	.	gene_id "upSET"; transcript_id "XM_073084816.1"; db_xref "GeneID:140751019"; db_xref "GenBank:XM_073084816.1"; experiment "COORDINATES: polyA evidence [ECO:0006239]"; gene "upSET"; model_evidence "Supporting evidence includes similarity to: 1 Protein"; product "SET domain-containing protein upSET, transcript variant X4"; transcript_biotype "mRNA"; exon_number "1";
NW_027332228.1	Gnomon	exon	2619223	2619339	.	-	.	gene_id "upSET"; transcript_id "XM_073084816.1"; db_xref "GeneID:140751019"; db_xref "GenBank:XM_073084816.1"; experiment "COORDINATES: polyA evidence [ECO:0006239]"; gene "upSET"; model_evidence "Supporting evidence includes similarity to: 1 Protein"; product "SET domain-containing protein upSET, transcript variant X4"; transcript_biotype "mRNA"; exon_number "2";
NW_027332228.1	Gnomon	exon	2616668	2618385	.	-	.	gene_id "upSET"; transcript_id "XM_073084816.1"; db_xref "GeneID:140751019"; db_xref "GenBank:XM_073084816.1"; experiment "COORDINATES: polyA evidence [ECO:0006239]"; gene "upSET"; model_evidence "Supporting evidence includes similarity to: 1 Protein"; product "SET domain-containing protein upSET, transcript variant X4"; transcript_biotype "mRNA"; exon_number "3";
NW_027332228.1	Gnomon	exon	2614010	2616578	.	-	.	gene_id "upSET"; transcript_id "XM_073084816.1"; db_xref "GeneID:140751019"; db_xref "GenBank:XM_073084816.1"; experiment "COORDINATES: polyA evidence [ECO:0006239]"; gene "upSET"; model_evidence "Supporting evidence includes similarity to: 1 Protein"; product "SET domain-containing protein upSET, transcript variant X4"; transcript_biotype "mRNA"; exon_number "4";
NW_027332228.1	Gnomon	exon	2613750	2613928	.	-	.	gene_id "upSET"; transcript_id "XM_073084816.1"; db_xref "GeneID:140751019"; db_xref "GenBank:XM_073084816.1"; experiment "COORDINATES: polyA evidence [ECO:0006239]"; gene "upSET"; model_evidence "Supporting evidence includes similarity to: 1 Protein"; product "SET domain-containing protein upSET, transcript variant X4"; transcript_biotype "mRNA"; exon_number "5";
NW_027332228.1	Gnomon	exon	2613476	2613665	.	-	.	gene_id "upSET"; transcript_id "XM_073084816.1"; db_xref "GeneID:140751019"; db_xref "GenBank:XM_073084816.1"; experiment "COORDINATES: polyA evidence [ECO:0006239]"; gene "upSET"; model_evidence "Supporting evidence includes similarity to: 1 Protein"; product "SET domain-containing protein upSET, transcript variant X4"; transcript_biotype "mRNA"; exon_number "6";
NW_027332228.1	Gnomon	exon	2612909	2613401	.	-	.	gene_id "upSET"; transcript_id "XM_073084816.1"; db_xref "GeneID:140751019"; db_xref "GenBank:XM_073084816.1"; experiment "COORDINATES: polyA evidence [ECO:0006239]"; gene "upSET"; model_evidence "Supporting evidence includes similarity to: 1 Protein"; product "SET domain-containing protein upSET, transcript variant X4"; transcript_biotype "mRNA"; exon_number "7";
NW_027332228.1	Gnomon	exon	2612664	2612764	.	-	.	gene_id "upSET"; transcript_id "XM_073084816.1"; db_xref "GeneID:140751019"; db_xref "GenBank:XM_073084816.1"; experiment "COORDINATES: polyA evidence [ECO:0006239]"; gene "upSET"; model_evidence "Supporting evidence includes similarity to: 1 Protein"; product "SET domain-containing protein upSET, transcript variant X4"; transcript_biotype "mRNA"; exon_number "8";
NW_027332228.1	Gnomon	exon	2611172	2612551	.	-	.	gene_id "upSET"; transcript_id "XM_073084816.1"; db_xref "GeneID:140751019"; db_xref "GenBank:XM_073084816.1"; experiment "COORDINATES: polyA evidence [ECO:0006239]"; gene "upSET"; model_evidence "Supporting evidence includes similarity to: 1 Protein"; product "SET domain-containing protein upSET, transcript variant X4"; transcript_biotype "mRNA"; exon_number "9";
NW_027332228.1	Gnomon	exon	2608293	2608512	.	-	.	gene_id "upSET"; transcript_id "XM_073084816.1"; db_xref "GeneID:140751019"; db_xref "GenBank:XM_073084816.1"; experiment "COORDINATES: polyA evidence [ECO:0006239]"; gene "upSET"; model_evidence "Supporting evidence includes similarity to: 1 Protein"; product "SET domain-containing protein upSET, transcript variant X4"; transcript_biotype "mRNA"; exon_number "10";
NW_027332228.1	Gnomon	exon	2599449	2599574	.	-	.	gene_id "upSET"; transcript_id "XM_073084816.1"; db_xref "GeneID:140751019"; db_xref "GenBank:XM_073084816.1"; experiment "COORDINATES: polyA evidence [ECO:0006239]"; gene "upSET"; model_evidence "Supporting evidence includes similarity to: 1 Protein"; product "SET domain-containing protein upSET, transcript variant X4"; transcript_biotype "mRNA"; exon_number "11";
NW_027332228.1	Gnomon	exon	2593136	2599083	.	-	.	gene_id "upSET"; transcript_id "XM_073084816.1"; db_xref "GeneID:140751019"; db_xref "GenBank:XM_073084816.1"; experiment "COORDINATES: polyA evidence [ECO:0006239]"; gene "upSET"; model_evidence "Supporting evidence includes similarity to: 1 Protein"; product "SET domain-containing protein upSET, transcript variant X4"; transcript_biotype "mRNA"; exon_number "12";
NW_027332228.1	Gnomon	CDS	2619223	2619261	.	-	0	gene_id "upSET"; transcript_id "XM_073084816.1"; db_xref "GeneID:140751019"; db_xref "GenBank:XP_072940917.1"; gbkey "CDS"; gene "upSET"; product "uncharacterized protein upSET isoform X3"; protein_id "XP_072940917.1"; exon_number "2";
NW_027332228.1	Gnomon	CDS	2616668	2618385	.	-	0	gene_id "upSET"; transcript_id "XM_073084816.1"; db_xref "GeneID:140751019"; db_xref "GenBank:XP_072940917.1"; gbkey "CDS"; gene "upSET"; product "uncharacterized protein upSET isoform X3"; protein_id "XP_072940917.1"; exon_number "3";
NW_027332228.1	Gnomon	CDS	2614010	2616578	.	-	1	gene_id "upSET"; transcript_id "XM_073084816.1"; db_xref "GeneID:140751019"; db_xref "GenBank:XP_072940917.1"; gbkey "CDS"; gene "upSET"; product "uncharacterized protein upSET isoform X3"; protein_id "XP_072940917.1"; exon_number "4";
NW_027332228.1	Gnomon	CDS	2613750	2613928	.	-	0	gene_id "upSET"; transcript_id "XM_073084816.1"; db_xref "GeneID:140751019"; db_xref "GenBank:XP_072940917.1"; gbkey "CDS"; gene "upSET"; product "uncharacterized protein upSET isoform X3"; protein_id "XP_072940917.1"; exon_number "5";
NW_027332228.1	Gnomon	CDS	2613476	2613665	.	-	1	gene_id "upSET"; transcript_id "XM_073084816.1"; db_xref "GeneID:140751019"; db_xref "GenBank:XP_072940917.1"; gbkey "CDS"; gene "upSET"; product "uncharacterized protein upSET isoform X3"; protein_id "XP_072940917.1"; exon_number "6";
NW_027332228.1	Gnomon	CDS	2612909	2613401	.	-	0	gene_id "upSET"; transcript_id "XM_073084816.1"; db_xref "GeneID:140751019"; db_xref "GenBank:XP_072940917.1"; gbkey "CDS"; gene "upSET"; product "uncharacterized protein upSET isoform X3"; protein_id "XP_072940917.1"; exon_number "7";
NW_027332228.1	Gnomon	CDS	2612664	2612764	.	-	2	gene_id "upSET"; transcript_id "XM_073084816.1"; db_xref "GeneID:140751019"; db_xref "GenBank:XP_072940917.1"; gbkey "CDS"; gene "upSET"; product "uncharacterized protein upSET isoform X3"; protein_id "XP_072940917.1"; exon_number "8";
NW_027332228.1	Gnomon	CDS	2611172	2612551	.	-	0	gene_id "upSET"; transcript_id "XM_073084816.1"; db_xref "GeneID:140751019"; db_xref "GenBank:XP_072940917.1"; gbkey "CDS"; gene "upSET"; product "uncharacterized protein upSET isoform X3"; protein_id "XP_072940917.1"; exon_number "9";
NW_027332228.1	Gnomon	CDS	2608293	2608512	.	-	0	gene_id "upSET"; transcript_id "XM_073084816.1"; db_xref "GeneID:140751019"; db_xref "GenBank:XP_072940917.1"; gbkey "CDS"; gene "upSET"; product "uncharacterized protein upSET isoform X3"; protein_id "XP_072940917.1"; exon_number "10";
NW_027332228.1	Gnomon	CDS	2599449	2599574	.	-	2	gene_id "upSET"; transcript_id "XM_073084816.1"; db_xref "GeneID:140751019"; db_xref "GenBank:XP_072940917.1"; gbkey "CDS"; gene "upSET"; product "uncharacterized protein upSET isoform X3"; protein_id "XP_072940917.1"; exon_number "11";
NW_027332228.1	Gnomon	CDS	2599052	2599083	.	-	2	gene_id "upSET"; transcript_id "XM_073084816.1"; db_xref "GeneID:140751019"; db_xref "GenBank:XP_072940917.1"; gbkey "CDS"; gene "upSET"; product "uncharacterized protein upSET isoform X3"; protein_id "XP_072940917.1"; exon_number "12";
NW_027332228.1	Gnomon	start_codon	2619259	2619261	.	-	0	gene_id "upSET"; transcript_id "XM_073084816.1"; db_xref "GeneID:140751019"; db_xref "GenBank:XP_072940917.1"; gbkey "CDS"; gene "upSET"; product "uncharacterized protein upSET isoform X3"; protein_id "XP_072940917.1"; exon_number "2";
NW_027332228.1	Gnomon	stop_codon	2599049	2599051	.	-	0	gene_id "upSET"; transcript_id "XM_073084816.1"; db_xref "GeneID:140751019"; db_xref "GenBank:XP_072940917.1"; gbkey "CDS"; gene "upSET"; product "uncharacterized protein upSET isoform X3"; protein_id "XP_072940917.1"; exon_number "12";
NW_027332228.1	Gnomon	transcript	2593136	2620114	.	-	.	gene_id "upSET"; transcript_id "XM_073084815.1"; db_xref "GeneID:140751019"; db_xref "GenBank:XM_073084815.1"; experiment "COORDINATES: polyA evidence [ECO:0006239]"; gbkey "mRNA"; gene "upSET"; model_evidence "Supporting evidence includes similarity to: 2 Proteins"; product "SET domain-containing protein upSET, transcript variant X3"; transcript_biotype "mRNA";
NW_027332228.1	Gnomon	exon	2619974	2620114	.	-	.	gene_id "upSET"; transcript_id "XM_073084815.1"; db_xref "GeneID:140751019"; db_xref "GenBank:XM_073084815.1"; experiment "COORDINATES: polyA evidence [ECO:0006239]"; gene "upSET"; model_evidence "Supporting evidence includes similarity to: 2 Proteins"; product "SET domain-containing protein upSET, transcript variant X3"; transcript_biotype "mRNA"; exon_number "1";
NW_027332228.1	Gnomon	exon	2619223	2619339	.	-	.	gene_id "upSET"; transcript_id "XM_073084815.1"; db_xref "GeneID:140751019"; db_xref "GenBank:XM_073084815.1"; experiment "COORDINATES: polyA evidence [ECO:0006239]"; gene "upSET"; model_evidence "Supporting evidence includes similarity to: 2 Proteins"; product "SET domain-containing protein upSET, transcript variant X3"; transcript_biotype "mRNA"; exon_number "2";
NW_027332228.1	Gnomon	exon	2616668	2618385	.	-	.	gene_id "upSET"; transcript_id "XM_073084815.1"; db_xref "GeneID:140751019"; db_xref "GenBank:XM_073084815.1"; experiment "COORDINATES: polyA evidence [ECO:0006239]"; gene "upSET"; model_evidence "Supporting evidence includes similarity to: 2 Proteins"; product "SET domain-containing protein upSET, transcript variant X3"; transcript_biotype "mRNA"; exon_number "3";
NW_027332228.1	Gnomon	exon	2614010	2616578	.	-	.	gene_id "upSET"; transcript_id "XM_073084815.1"; db_xref "GeneID:140751019"; db_xref "GenBank:XM_073084815.1"; experiment "COORDINATES: polyA evidence [ECO:0006239]"; gene "upSET"; model_evidence "Supporting evidence includes similarity to: 2 Proteins"; product "SET domain-containing protein upSET, transcript variant X3"; transcript_biotype "mRNA"; exon_number "4";
NW_027332228.1	Gnomon	exon	2613750	2613928	.	-	.	gene_id "upSET"; transcript_id "XM_073084815.1"; db_xref "GeneID:140751019"; db_xref "GenBank:XM_073084815.1"; experiment "COORDINATES: polyA evidence [ECO:0006239]"; gene "upSET"; model_evidence "Supporting evidence includes similarity to: 2 Proteins"; product "SET domain-containing protein upSET, transcript variant X3"; transcript_biotype "mRNA"; exon_number "5";
NW_027332228.1	Gnomon	exon	2613476	2613665	.	-	.	gene_id "upSET"; transcript_id "XM_073084815.1"; db_xref "GeneID:140751019"; db_xref "GenBank:XM_073084815.1"; experiment "COORDINATES: polyA evidence [ECO:0006239]"; gene "upSET"; model_evidence "Supporting evidence includes similarity to: 2 Proteins"; product "SET domain-containing protein upSET, transcript variant X3"; transcript_biotype "mRNA"; exon_number "6";
NW_027332228.1	Gnomon	exon	2612909	2613401	.	-	.	gene_id "upSET"; transcript_id "XM_073084815.1"; db_xref "GeneID:140751019"; db_xref "GenBank:XM_073084815.1"; experiment "COORDINATES: polyA evidence [ECO:0006239]"; gene "upSET"; model_evidence "Supporting evidence includes similarity to: 2 Proteins"; product "SET domain-containing protein upSET, transcript variant X3"; transcript_biotype "mRNA"; exon_number "7";
NW_027332228.1	Gnomon	exon	2612676	2612779	.	-	.	gene_id "upSET"; transcript_id "XM_073084815.1"; db_xref "GeneID:140751019"; db_xref "GenBank:XM_073084815.1"; experiment "COORDINATES: polyA evidence [ECO:0006239]"; gene "upSET"; model_evidence "Supporting evidence includes similarity to: 2 Proteins"; product "SET domain-containing protein upSET, transcript variant X3"; transcript_biotype "mRNA"; exon_number "8";
NW_027332228.1	Gnomon	exon	2611172	2612551	.	-	.	gene_id "upSET"; transcript_id "XM_073084815.1"; db_xref "GeneID:140751019"; db_xref "GenBank:XM_073084815.1"; experiment "COORDINATES: polyA evidence [ECO:0006239]"; gene "upSET"; model_evidence "Supporting evidence includes similarity to: 2 Proteins"; product "SET domain-containing protein upSET, transcript variant X3"; transcript_biotype "mRNA"; exon_number "9";
NW_027332228.1	Gnomon	exon	2608293	2608512	.	-	.	gene_id "upSET"; transcript_id "XM_073084815.1"; db_xref "GeneID:140751019"; db_xref "GenBank:XM_073084815.1"; experiment "COORDINATES: polyA evidence [ECO:0006239]"; gene "upSET"; model_evidence "Supporting evidence includes similarity to: 2 Proteins"; product "SET domain-containing protein upSET, transcript variant X3"; transcript_biotype "mRNA"; exon_number "10";
NW_027332228.1	Gnomon	exon	2599449	2599574	.	-	.	gene_id "upSET"; transcript_id "XM_073084815.1"; db_xref "GeneID:140751019"; db_xref "GenBank:XM_073084815.1"; experiment "COORDINATES: polyA evidence [ECO:0006239]"; gene "upSET"; model_evidence "Supporting evidence includes similarity to: 2 Proteins"; product "SET domain-containing protein upSET, transcript variant X3"; transcript_biotype "mRNA"; exon_number "11";
NW_027332228.1	Gnomon	exon	2593136	2599083	.	-	.	gene_id "upSET"; transcript_id "XM_073084815.1"; db_xref "GeneID:140751019"; db_xref "GenBank:XM_073084815.1"; experiment "COORDINATES: polyA evidence [ECO:0006239]"; gene "upSET"; model_evidence "Supporting evidence includes similarity to: 2 Proteins"; product "SET domain-containing protein upSET, transcript variant X3"; transcript_biotype "mRNA"; exon_number "12";
NW_027332228.1	Gnomon	CDS	2619223	2619261	.	-	0	gene_id "upSET"; transcript_id "XM_073084815.1"; db_xref "GeneID:140751019"; db_xref "GenBank:XP_072940916.1"; gbkey "CDS"; gene "upSET"; product "uncharacterized protein upSET isoform X2"; protein_id "XP_072940916.1"; exon_number "2";
NW_027332228.1	Gnomon	CDS	2616668	2618385	.	-	0	gene_id "upSET"; transcript_id "XM_073084815.1"; db_xref "GeneID:140751019"; db_xref "GenBank:XP_072940916.1"; gbkey "CDS"; gene "upSET"; product "uncharacterized protein upSET isoform X2"; protein_id "XP_072940916.1"; exon_number "3";
NW_027332228.1	Gnomon	CDS	2614010	2616578	.	-	1	gene_id "upSET"; transcript_id "XM_073084815.1"; db_xref "GeneID:140751019"; db_xref "GenBank:XP_072940916.1"; gbkey "CDS"; gene "upSET"; product "uncharacterized protein upSET isoform X2"; protein_id "XP_072940916.1"; exon_number "4";
NW_027332228.1	Gnomon	CDS	2613750	2613928	.	-	0	gene_id "upSET"; transcript_id "XM_073084815.1"; db_xref "GeneID:140751019"; db_xref "GenBank:XP_072940916.1"; gbkey "CDS"; gene "upSET"; product "uncharacterized protein upSET isoform X2"; protein_id "XP_072940916.1"; exon_number "5";
NW_027332228.1	Gnomon	CDS	2613476	2613665	.	-	1	gene_id "upSET"; transcript_id "XM_073084815.1"; db_xref "GeneID:140751019"; db_xref "GenBank:XP_072940916.1"; gbkey "CDS"; gene "upSET"; product "uncharacterized protein upSET isoform X2"; protein_id "XP_072940916.1"; exon_number "6";
NW_027332228.1	Gnomon	CDS	2612909	2613401	.	-	0	gene_id "upSET"; transcript_id "XM_073084815.1"; db_xref "GeneID:140751019"; db_xref "GenBank:XP_072940916.1"; gbkey "CDS"; gene "upSET"; product "uncharacterized protein upSET isoform X2"; protein_id "XP_072940916.1"; exon_number "7";
NW_027332228.1	Gnomon	CDS	2612676	2612779	.	-	2	gene_id "upSET"; transcript_id "XM_073084815.1"; db_xref "GeneID:140751019"; db_xref "GenBank:XP_072940916.1"; gbkey "CDS"; gene "upSET"; product "uncharacterized protein upSET isoform X2"; protein_id "XP_072940916.1"; exon_number "8";
NW_027332228.1	Gnomon	CDS	2611172	2612551	.	-	0	gene_id "upSET"; transcript_id "XM_073084815.1"; db_xref "GeneID:140751019"; db_xref "GenBank:XP_072940916.1"; gbkey "CDS"; gene "upSET"; product "uncharacterized protein upSET isoform X2"; protein_id "XP_072940916.1"; exon_number "9";
NW_027332228.1	Gnomon	CDS	2608293	2608512	.	-	0	gene_id "upSET"; transcript_id "XM_073084815.1"; db_xref "GeneID:140751019"; db_xref "GenBank:XP_072940916.1"; gbkey "CDS"; gene "upSET"; product "uncharacterized protein upSET isoform X2"; protein_id "XP_072940916.1"; exon_number "10";
NW_027332228.1	Gnomon	CDS	2599449	2599574	.	-	2	gene_id "upSET"; transcript_id "XM_073084815.1"; db_xref "GeneID:140751019"; db_xref "GenBank:XP_072940916.1"; gbkey "CDS"; gene "upSET"; product "uncharacterized protein upSET isoform X2"; protein_id "XP_072940916.1"; exon_number "11";
NW_027332228.1	Gnomon	CDS	2599052	2599083	.	-	2	gene_id "upSET"; transcript_id "XM_073084815.1"; db_xref "GeneID:140751019"; db_xref "GenBank:XP_072940916.1"; gbkey "CDS"; gene "upSET"; product "uncharacterized protein upSET isoform X2"; protein_id "XP_072940916.1"; exon_number "12";
NW_027332228.1	Gnomon	start_codon	2619259	2619261	.	-	0	gene_id "upSET"; transcript_id "XM_073084815.1"; db_xref "GeneID:140751019"; db_xref "GenBank:XP_072940916.1"; gbkey "CDS"; gene "upSET"; product "uncharacterized protein upSET isoform X2"; protein_id "XP_072940916.1"; exon_number "2";
NW_027332228.1	Gnomon	stop_codon	2599049	2599051	.	-	0	gene_id "upSET"; transcript_id "XM_073084815.1"; db_xref "GeneID:140751019"; db_xref "GenBank:XP_072940916.1"; gbkey "CDS"; gene "upSET"; product "uncharacterized protein upSET isoform X2"; protein_id "XP_072940916.1"; exon_number "12";
NW_027332228.1	Gnomon	transcript	2593136	2620114	.	-	.	gene_id "upSET"; transcript_id "XM_073084813.1"; db_xref "GeneID:140751019"; db_xref "GenBank:XM_073084813.1"; experiment "COORDINATES: polyA evidence [ECO:0006239]"; gbkey "mRNA"; gene "upSET"; model_evidence "Supporting evidence includes similarity to: 1 Protein"; product "SET domain-containing protein upSET, transcript variant X1"; transcript_biotype "mRNA";
NW_027332228.1	Gnomon	exon	2619974	2620114	.	-	.	gene_id "upSET"; transcript_id "XM_073084813.1"; db_xref "GeneID:140751019"; db_xref "GenBank:XM_073084813.1"; experiment "COORDINATES: polyA evidence [ECO:0006239]"; gene "upSET"; model_evidence "Supporting evidence includes similarity to: 1 Protein"; product "SET domain-containing protein upSET, transcript variant X1"; transcript_biotype "mRNA"; exon_number "1";
NW_027332228.1	Gnomon	exon	2619223	2619339	.	-	.	gene_id "upSET"; transcript_id "XM_073084813.1"; db_xref "GeneID:140751019"; db_xref "GenBank:XM_073084813.1"; experiment "COORDINATES: polyA evidence [ECO:0006239]"; gene "upSET"; model_evidence "Supporting evidence includes similarity to: 1 Protein"; product "SET domain-containing protein upSET, transcript variant X1"; transcript_biotype "mRNA"; exon_number "2";
NW_027332228.1	Gnomon	exon	2616668	2618385	.	-	.	gene_id "upSET"; transcript_id "XM_073084813.1"; db_xref "GeneID:140751019"; db_xref "GenBank:XM_073084813.1"; experiment "COORDINATES: polyA evidence [ECO:0006239]"; gene "upSET"; model_evidence "Supporting evidence includes similarity to: 1 Protein"; product "SET domain-containing protein upSET, transcript variant X1"; transcript_biotype "mRNA"; exon_number "3";
NW_027332228.1	Gnomon	exon	2614010	2616578	.	-	.	gene_id "upSET"; transcript_id "XM_073084813.1"; db_xref "GeneID:140751019"; db_xref "GenBank:XM_073084813.1"; experiment "COORDINATES: polyA evidence [ECO:0006239]"; gene "upSET"; model_evidence "Supporting evidence includes similarity to: 1 Protein"; product "SET domain-containing protein upSET, transcript variant X1"; transcript_biotype "mRNA"; exon_number "4";
NW_027332228.1	Gnomon	exon	2613750	2613928	.	-	.	gene_id "upSET"; transcript_id "XM_073084813.1"; db_xref "GeneID:140751019"; db_xref "GenBank:XM_073084813.1"; experiment "COORDINATES: polyA evidence [ECO:0006239]"; gene "upSET"; model_evidence "Supporting evidence includes similarity to: 1 Protein"; product "SET domain-containing protein upSET, transcript variant X1"; transcript_biotype "mRNA"; exon_number "5";
NW_027332228.1	Gnomon	exon	2613476	2613665	.	-	.	gene_id "upSET"; transcript_id "XM_073084813.1"; db_xref "GeneID:140751019"; db_xref "GenBank:XM_073084813.1"; experiment "COORDINATES: polyA evidence [ECO:0006239]"; gene "upSET"; model_evidence "Supporting evidence includes similarity to: 1 Protein"; product "SET domain-containing protein upSET, transcript variant X1"; transcript_biotype "mRNA"; exon_number "6";
NW_027332228.1	Gnomon	exon	2612909	2613401	.	-	.	gene_id "upSET"; transcript_id "XM_073084813.1"; db_xref "GeneID:140751019"; db_xref "GenBank:XM_073084813.1"; experiment "COORDINATES: polyA evidence [ECO:0006239]"; gene "upSET"; model_evidence "Supporting evidence includes similarity to: 1 Protein"; product "SET domain-containing protein upSET, transcript variant X1"; transcript_biotype "mRNA"; exon_number "7";
NW_027332228.1	Gnomon	exon	2612664	2612779	.	-	.	gene_id "upSET"; transcript_id "XM_073084813.1"; db_xref "GeneID:140751019"; db_xref "GenBank:XM_073084813.1"; experiment "COORDINATES: polyA evidence [ECO:0006239]"; gene "upSET"; model_evidence "Supporting evidence includes similarity to: 1 Protein"; product "SET domain-containing protein upSET, transcript variant X1"; transcript_biotype "mRNA"; exon_number "8";
NW_027332228.1	Gnomon	exon	2611172	2612551	.	-	.	gene_id "upSET"; transcript_id "XM_073084813.1"; db_xref "GeneID:140751019"; db_xref "GenBank:XM_073084813.1"; experiment "COORDINATES: polyA evidence [ECO:0006239]"; gene "upSET"; model_evidence "Supporting evidence includes similarity to: 1 Protein"; product "SET domain-containing protein upSET, transcript variant X1"; transcript_biotype "mRNA"; exon_number "9";
NW_027332228.1	Gnomon	exon	2608293	2608512	.	-	.	gene_id "upSET"; transcript_id "XM_073084813.1"; db_xref "GeneID:140751019"; db_xref "GenBank:XM_073084813.1"; experiment "COORDINATES: polyA evidence [ECO:0006239]"; gene "upSET"; model_evidence "Supporting evidence includes similarity to: 1 Protein"; product "SET domain-containing protein upSET, transcript variant X1"; transcript_biotype "mRNA"; exon_number "10";
NW_027332228.1	Gnomon	exon	2599449	2599574	.	-	.	gene_id "upSET"; transcript_id "XM_073084813.1"; db_xref "GeneID:140751019"; db_xref "GenBank:XM_073084813.1"; experiment "COORDINATES: polyA evidence [ECO:0006239]"; gene "upSET"; model_evidence "Supporting evidence includes similarity to: 1 Protein"; product "SET domain-containing protein upSET, transcript variant X1"; transcript_biotype "mRNA"; exon_number "11";
NW_027332228.1	Gnomon	exon	2593136	2599083	.	-	.	gene_id "upSET"; transcript_id "XM_073084813.1"; db_xref "GeneID:140751019"; db_xref "GenBank:XM_073084813.1"; experiment "COORDINATES: polyA evidence [ECO:0006239]"; gene "upSET"; model_evidence "Supporting evidence includes similarity to: 1 Protein"; product "SET domain-containing protein upSET, transcript variant X1"; transcript_biotype "mRNA"; exon_number "12";
NW_027332228.1	Gnomon	CDS	2619223	2619261	.	-	0	gene_id "upSET"; transcript_id "XM_073084813.1"; db_xref "GeneID:140751019"; db_xref "GenBank:XP_072940914.1"; gbkey "CDS"; gene "upSET"; product "uncharacterized protein upSET isoform X1"; protein_id "XP_072940914.1"; exon_number "2";
NW_027332228.1	Gnomon	CDS	2616668	2618385	.	-	0	gene_id "upSET"; transcript_id "XM_073084813.1"; db_xref "GeneID:140751019"; db_xref "GenBank:XP_072940914.1"; gbkey "CDS"; gene "upSET"; product "uncharacterized protein upSET isoform X1"; protein_id "XP_072940914.1"; exon_number "3";
NW_027332228.1	Gnomon	CDS	2614010	2616578	.	-	1	gene_id "upSET"; transcript_id "XM_073084813.1"; db_xref "GeneID:140751019"; db_xref "GenBank:XP_072940914.1"; gbkey "CDS"; gene "upSET"; product "uncharacterized protein upSET isoform X1"; protein_id "XP_072940914.1"; exon_number "4";
NW_027332228.1	Gnomon	CDS	2613750	2613928	.	-	0	gene_id "upSET"; transcript_id "XM_073084813.1"; db_xref "GeneID:140751019"; db_xref "GenBank:XP_072940914.1"; gbkey "CDS"; gene "upSET"; product "uncharacterized protein upSET isoform X1"; protein_id "XP_072940914.1"; exon_number "5";
NW_027332228.1	Gnomon	CDS	2613476	2613665	.	-	1	gene_id "upSET"; transcript_id "XM_073084813.1"; db_xref "GeneID:140751019"; db_xref "GenBank:XP_072940914.1"; gbkey "CDS"; gene "upSET"; product "uncharacterized protein upSET isoform X1"; protein_id "XP_072940914.1"; exon_number "6";
NW_027332228.1	Gnomon	CDS	2612909	2613401	.	-	0	gene_id "upSET"; transcript_id "XM_073084813.1"; db_xref "GeneID:140751019"; db_xref "GenBank:XP_072940914.1"; gbkey "CDS"; gene "upSET"; product "uncharacterized protein upSET isoform X1"; protein_id "XP_072940914.1"; exon_number "7";
NW_027332228.1	Gnomon	CDS	2612664	2612779	.	-	2	gene_id "upSET"; transcript_id "XM_073084813.1"; db_xref "GeneID:140751019"; db_xref "GenBank:XP_072940914.1"; gbkey "CDS"; gene "upSET"; product "uncharacterized protein upSET isoform X1"; protein_id "XP_072940914.1"; exon_number "8";
NW_027332228.1	Gnomon	CDS	2611172	2612551	.	-	0	gene_id "upSET"; transcript_id "XM_073084813.1"; db_xref "GeneID:140751019"; db_xref "GenBank:XP_072940914.1"; gbkey "CDS"; gene "upSET"; product "uncharacterized protein upSET isoform X1"; protein_id "XP_072940914.1"; exon_number "9";
NW_027332228.1	Gnomon	CDS	2608293	2608512	.	-	0	gene_id "upSET"; transcript_id "XM_073084813.1"; db_xref "GeneID:140751019"; db_xref "GenBank:XP_072940914.1"; gbkey "CDS"; gene "upSET"; product "uncharacterized protein upSET isoform X1"; protein_id "XP_072940914.1"; exon_number "10";
NW_027332228.1	Gnomon	CDS	2599449	2599574	.	-	2	gene_id "upSET"; transcript_id "XM_073084813.1"; db_xref "GeneID:140751019"; db_xref "GenBank:XP_072940914.1"; gbkey "CDS"; gene "upSET"; product "uncharacterized protein upSET isoform X1"; protein_id "XP_072940914.1"; exon_number "11";
NW_027332228.1	Gnomon	CDS	2599052	2599083	.	-	2	gene_id "upSET"; transcript_id "XM_073084813.1"; db_xref "GeneID:140751019"; db_xref "GenBank:XP_072940914.1"; gbkey "CDS"; gene "upSET"; product "uncharacterized protein upSET isoform X1"; protein_id "XP_072940914.1"; exon_number "12";
NW_027332228.1	Gnomon	start_codon	2619259	2619261	.	-	0	gene_id "upSET"; transcript_id "XM_073084813.1"; db_xref "GeneID:140751019"; db_xref "GenBank:XP_072940914.1"; gbkey "CDS"; gene "upSET"; product "uncharacterized protein upSET isoform X1"; protein_id "XP_072940914.1"; exon_number "2";
NW_027332228.1	Gnomon	stop_codon	2599049	2599051	.	-	0	gene_id "upSET"; transcript_id "XM_073084813.1"; db_xref "GeneID:140751019"; db_xref "GenBank:XP_072940914.1"; gbkey "CDS"; gene "upSET"; product "uncharacterized protein upSET isoform X1"; protein_id "XP_072940914.1"; exon_number "12";
NW_027332228.1	Gnomon	transcript	2593136	2620114	.	-	.	gene_id "upSET"; transcript_id "XM_073084814.1"; db_xref "GeneID:140751019"; db_xref "GenBank:XM_073084814.1"; experiment "COORDINATES: polyA evidence [ECO:0006239]"; gbkey "mRNA"; gene "upSET"; model_evidence "Supporting evidence includes similarity to: 1 Protein"; product "SET domain-containing protein upSET, transcript variant X2"; transcript_biotype "mRNA";
NW_027332228.1	Gnomon	exon	2619974	2620114	.	-	.	gene_id "upSET"; transcript_id "XM_073084814.1"; db_xref "GeneID:140751019"; db_xref "GenBank:XM_073084814.1"; experiment "COORDINATES: polyA evidence [ECO:0006239]"; gene "upSET"; model_evidence "Supporting evidence includes similarity to: 1 Protein"; product "SET domain-containing protein upSET, transcript variant X2"; transcript_biotype "mRNA"; exon_number "1";
NW_027332228.1	Gnomon	exon	2619223	2619497	.	-	.	gene_id "upSET"; transcript_id "XM_073084814.1"; db_xref "GeneID:140751019"; db_xref "GenBank:XM_073084814.1"; experiment "COORDINATES: polyA evidence [ECO:0006239]"; gene "upSET"; model_evidence "Supporting evidence includes similarity to: 1 Protein"; product "SET domain-containing protein upSET, transcript variant X2"; transcript_biotype "mRNA"; exon_number "2";
NW_027332228.1	Gnomon	exon	2616668	2618385	.	-	.	gene_id "upSET"; transcript_id "XM_073084814.1"; db_xref "GeneID:140751019"; db_xref "GenBank:XM_073084814.1"; experiment "COORDINATES: polyA evidence [ECO:0006239]"; gene "upSET"; model_evidence "Supporting evidence includes similarity to: 1 Protein"; product "SET domain-containing protein upSET, transcript variant X2"; transcript_biotype "mRNA"; exon_number "3";
NW_027332228.1	Gnomon	exon	2614010	2616578	.	-	.	gene_id "upSET"; transcript_id "XM_073084814.1"; db_xref "GeneID:140751019"; db_xref "GenBank:XM_073084814.1"; experiment "COORDINATES: polyA evidence [ECO:0006239]"; gene "upSET"; model_evidence "Supporting evidence includes similarity to: 1 Protein"; product "SET domain-containing protein upSET, transcript variant X2"; transcript_biotype "mRNA"; exon_number "4";
NW_027332228.1	Gnomon	exon	2613750	2613928	.	-	.	gene_id "upSET"; transcript_id "XM_073084814.1"; db_xref "GeneID:140751019"; db_xref "GenBank:XM_073084814.1"; experiment "COORDINATES: polyA evidence [ECO:0006239]"; gene "upSET"; model_evidence "Supporting evidence includes similarity to: 1 Protein"; product "SET domain-containing protein upSET, transcript variant X2"; transcript_biotype "mRNA"; exon_number "5";
NW_027332228.1	Gnomon	exon	2613476	2613665	.	-	.	gene_id "upSET"; transcript_id "XM_073084814.1"; db_xref "GeneID:140751019"; db_xref "GenBank:XM_073084814.1"; experiment "COORDINATES: polyA evidence [ECO:0006239]"; gene "upSET"; model_evidence "Supporting evidence includes similarity to: 1 Protein"; product "SET domain-containing protein upSET, transcript variant X2"; transcript_biotype "mRNA"; exon_number "6";
NW_027332228.1	Gnomon	exon	2612909	2613401	.	-	.	gene_id "upSET"; transcript_id "XM_073084814.1"; db_xref "GeneID:140751019"; db_xref "GenBank:XM_073084814.1"; experiment "COORDINATES: polyA evidence [ECO:0006239]"; gene "upSET"; model_evidence "Supporting evidence includes similarity to: 1 Protein"; product "SET domain-containing protein upSET, transcript variant X2"; transcript_biotype "mRNA"; exon_number "7";
NW_027332228.1	Gnomon	exon	2612664	2612779	.	-	.	gene_id "upSET"; transcript_id "XM_073084814.1"; db_xref "GeneID:140751019"; db_xref "GenBank:XM_073084814.1"; experiment "COORDINATES: polyA evidence [ECO:0006239]"; gene "upSET"; model_evidence "Supporting evidence includes similarity to: 1 Protein"; product "SET domain-containing protein upSET, transcript variant X2"; transcript_biotype "mRNA"; exon_number "8";
NW_027332228.1	Gnomon	exon	2611172	2612551	.	-	.	gene_id "upSET"; transcript_id "XM_073084814.1"; db_xref "GeneID:140751019"; db_xref "GenBank:XM_073084814.1"; experiment "COORDINATES: polyA evidence [ECO:0006239]"; gene "upSET"; model_evidence "Supporting evidence includes similarity to: 1 Protein"; product "SET domain-containing protein upSET, transcript variant X2"; transcript_biotype "mRNA"; exon_number "9";
NW_027332228.1	Gnomon	exon	2608293	2608512	.	-	.	gene_id "upSET"; transcript_id "XM_073084814.1"; db_xref "GeneID:140751019"; db_xref "GenBank:XM_073084814.1"; experiment "COORDINATES: polyA evidence [ECO:0006239]"; gene "upSET"; model_evidence "Supporting evidence includes similarity to: 1 Protein"; product "SET domain-containing protein upSET, transcript variant X2"; transcript_biotype "mRNA"; exon_number "10";
NW_027332228.1	Gnomon	exon	2599449	2599574	.	-	.	gene_id "upSET"; transcript_id "XM_073084814.1"; db_xref "GeneID:140751019"; db_xref "GenBank:XM_073084814.1"; experiment "COORDINATES: polyA evidence [ECO:0006239]"; gene "upSET"; model_evidence "Supporting evidence includes similarity to: 1 Protein"; product "SET domain-containing protein upSET, transcript variant X2"; transcript_biotype "mRNA"; exon_number "11";
NW_027332228.1	Gnomon	exon	2593136	2599083	.	-	.	gene_id "upSET"; transcript_id "XM_073084814.1"; db_xref "GeneID:140751019"; db_xref "GenBank:XM_073084814.1"; experiment "COORDINATES: polyA evidence [ECO:0006239]"; gene "upSET"; model_evidence "Supporting evidence includes similarity to: 1 Protein"; product "SET domain-containing protein upSET, transcript variant X2"; transcript_biotype "mRNA"; exon_number "12";
NW_027332228.1	Gnomon	CDS	2619223	2619261	.	-	0	gene_id "upSET"; transcript_id "XM_073084814.1"; db_xref "GeneID:140751019"; db_xref "GenBank:XP_072940915.1"; gbkey "CDS"; gene "upSET"; product "uncharacterized protein upSET isoform X1"; protein_id "XP_072940915.1"; exon_number "2";
NW_027332228.1	Gnomon	CDS	2616668	2618385	.	-	0	gene_id "upSET"; transcript_id "XM_073084814.1"; db_xref "GeneID:140751019"; db_xref "GenBank:XP_072940915.1"; gbkey "CDS"; gene "upSET"; product "uncharacterized protein upSET isoform X1"; protein_id "XP_072940915.1"; exon_number "3";
NW_027332228.1	Gnomon	CDS	2614010	2616578	.	-	1	gene_id "upSET"; transcript_id "XM_073084814.1"; db_xref "GeneID:140751019"; db_xref "GenBank:XP_072940915.1"; gbkey "CDS"; gene "upSET"; product "uncharacterized protein upSET isoform X1"; protein_id "XP_072940915.1"; exon_number "4";
NW_027332228.1	Gnomon	CDS	2613750	2613928	.	-	0	gene_id "upSET"; transcript_id "XM_073084814.1"; db_xref "GeneID:140751019"; db_xref "GenBank:XP_072940915.1"; gbkey "CDS"; gene "upSET"; product "uncharacterized protein upSET isoform X1"; protein_id "XP_072940915.1"; exon_number "5";
NW_027332228.1	Gnomon	CDS	2613476	2613665	.	-	1	gene_id "upSET"; transcript_id "XM_073084814.1"; db_xref "GeneID:140751019"; db_xref "GenBank:XP_072940915.1"; gbkey "CDS"; gene "upSET"; product "uncharacterized protein upSET isoform X1"; protein_id "XP_072940915.1"; exon_number "6";
NW_027332228.1	Gnomon	CDS	2612909	2613401	.	-	0	gene_id "upSET"; transcript_id "XM_073084814.1"; db_xref "GeneID:140751019"; db_xref "GenBank:XP_072940915.1"; gbkey "CDS"; gene "upSET"; product "uncharacterized protein upSET isoform X1"; protein_id "XP_072940915.1"; exon_number "7";
NW_027332228.1	Gnomon	CDS	2612664	2612779	.	-	2	gene_id "upSET"; transcript_id "XM_073084814.1"; db_xref "GeneID:140751019"; db_xref "GenBank:XP_072940915.1"; gbkey "CDS"; gene "upSET"; product "uncharacterized protein upSET isoform X1"; protein_id "XP_072940915.1"; exon_number "8";
NW_027332228.1	Gnomon	CDS	2611172	2612551	.	-	0	gene_id "upSET"; transcript_id "XM_073084814.1"; db_xref "GeneID:140751019"; db_xref "GenBank:XP_072940915.1"; gbkey "CDS"; gene "upSET"; product "uncharacterized protein upSET isoform X1"; protein_id "XP_072940915.1"; exon_number "9";
NW_027332228.1	Gnomon	CDS	2608293	2608512	.	-	0	gene_id "upSET"; transcript_id "XM_073084814.1"; db_xref "GeneID:140751019"; db_xref "GenBank:XP_072940915.1"; gbkey "CDS"; gene "upSET"; product "uncharacterized protein upSET isoform X1"; protein_id "XP_072940915.1"; exon_number "10";
NW_027332228.1	Gnomon	CDS	2599449	2599574	.	-	2	gene_id "upSET"; transcript_id "XM_073084814.1"; db_xref "GeneID:140751019"; db_xref "GenBank:XP_072940915.1"; gbkey "CDS"; gene "upSET"; product "uncharacterized protein upSET isoform X1"; protein_id "XP_072940915.1"; exon_number "11";
NW_027332228.1	Gnomon	CDS	2599052	2599083	.	-	2	gene_id "upSET"; transcript_id "XM_073084814.1"; db_xref "GeneID:140751019"; db_xref "GenBank:XP_072940915.1"; gbkey "CDS"; gene "upSET"; product "uncharacterized protein upSET isoform X1"; protein_id "XP_072940915.1"; exon_number "12";
NW_027332228.1	Gnomon	start_codon	2619259	2619261	.	-	0	gene_id "upSET"; transcript_id "XM_073084814.1"; db_xref "GeneID:140751019"; db_xref "GenBank:XP_072940915.1"; gbkey "CDS"; gene "upSET"; product "uncharacterized protein upSET isoform X1"; protein_id "XP_072940915.1"; exon_number "2";
NW_027332228.1	Gnomon	stop_codon	2599049	2599051	.	-	0	gene_id "upSET"; transcript_id "XM_073084814.1"; db_xref "GeneID:140751019"; db_xref "GenBank:XP_072940915.1"; gbkey "CDS"; gene "upSET"; product "uncharacterized protein upSET isoform X1"; protein_id "XP_072940915.1"; exon_number "12";
NW_027332228.1	Gnomon	gene	2621510	2624255	.	+	.	gene_id "LOC140750914"; transcript_id ""; db_xref "GeneID:140750914"; description "probable rRNA-processing protein EBP2 homolog"; gbkey "Gene"; gene "LOC140750914"; gene_biotype "protein_coding";
NW_027332228.1	Gnomon	transcript	2621510	2624255	.	+	.	gene_id "LOC140750914"; transcript_id "XM_073084657.1"; db_xref "GeneID:140750914"; db_xref "GenBank:XM_073084657.1"; experiment "COORDINATES: polyA evidence [ECO:0006239]"; gbkey "mRNA"; gene "LOC140750914"; model_evidence "Supporting evidence includes similarity to: 5 Proteins"; product "probable rRNA-processing protein EBP2 homolog"; transcript_biotype "mRNA";
NW_027332228.1	Gnomon	exon	2621510	2621683	.	+	.	gene_id "LOC140750914"; transcript_id "XM_073084657.1"; db_xref "GeneID:140750914"; db_xref "GenBank:XM_073084657.1"; experiment "COORDINATES: polyA evidence [ECO:0006239]"; gene "LOC140750914"; model_evidence "Supporting evidence includes similarity to: 5 Proteins"; product "probable rRNA-processing protein EBP2 homolog"; transcript_biotype "mRNA"; exon_number "1";
NW_027332228.1	Gnomon	exon	2621966	2622186	.	+	.	gene_id "LOC140750914"; transcript_id "XM_073084657.1"; db_xref "GeneID:140750914"; db_xref "GenBank:XM_073084657.1"; experiment "COORDINATES: polyA evidence [ECO:0006239]"; gene "LOC140750914"; model_evidence "Supporting evidence includes similarity to: 5 Proteins"; product "probable rRNA-processing protein EBP2 homolog"; transcript_biotype "mRNA"; exon_number "2";
NW_027332228.1	Gnomon	exon	2622585	2622743	.	+	.	gene_id "LOC140750914"; transcript_id "XM_073084657.1"; db_xref "GeneID:140750914"; db_xref "GenBank:XM_073084657.1"; experiment "COORDINATES: polyA evidence [ECO:0006239]"; gene "LOC140750914"; model_evidence "Supporting evidence includes similarity to: 5 Proteins"; product "probable rRNA-processing protein EBP2 homolog"; transcript_biotype "mRNA"; exon_number "3";
NW_027332228.1	Gnomon	exon	2623251	2623398	.	+	.	gene_id "LOC140750914"; transcript_id "XM_073084657.1"; db_xref "GeneID:140750914"; db_xref "GenBank:XM_073084657.1"; experiment "COORDINATES: polyA evidence [ECO:0006239]"; gene "LOC140750914"; model_evidence "Supporting evidence includes similarity to: 5 Proteins"; product "probable rRNA-processing protein EBP2 homolog"; transcript_biotype "mRNA"; exon_number "4";
NW_027332228.1	Gnomon	exon	2623812	2624255	.	+	.	gene_id "LOC140750914"; transcript_id "XM_073084657.1"; db_xref "GeneID:140750914"; db_xref "GenBank:XM_073084657.1"; experiment "COORDINATES: polyA evidence [ECO:0006239]"; gene "LOC140750914"; model_evidence "Supporting evidence includes similarity to: 5 Proteins"; product "probable rRNA-processing protein EBP2 homolog"; transcript_biotype "mRNA"; exon_number "5";
NW_027332228.1	Gnomon	CDS	2621630	2621683	.	+	0	gene_id "LOC140750914"; transcript_id "XM_073084657.1"; db_xref "GeneID:140750914"; db_xref "GenBank:XP_072940758.1"; gbkey "CDS"; gene "LOC140750914"; product "probable rRNA-processing protein EBP2 homolog"; protein_id "XP_072940758.1"; exon_number "1";
NW_027332228.1	Gnomon	CDS	2621966	2622186	.	+	0	gene_id "LOC140750914"; transcript_id "XM_073084657.1"; db_xref "GeneID:140750914"; db_xref "GenBank:XP_072940758.1"; gbkey "CDS"; gene "LOC140750914"; product "probable rRNA-processing protein EBP2 homolog"; protein_id "XP_072940758.1"; exon_number "2";
NW_027332228.1	Gnomon	CDS	2622585	2622743	.	+	1	gene_id "LOC140750914"; transcript_id "XM_073084657.1"; db_xref "GeneID:140750914"; db_xref "GenBank:XP_072940758.1"; gbkey "CDS"; gene "LOC140750914"; product "probable rRNA-processing protein EBP2 homolog"; protein_id "XP_072940758.1"; exon_number "3";
NW_027332228.1	Gnomon	CDS	2623251	2623398	.	+	1	gene_id "LOC140750914"; transcript_id "XM_073084657.1"; db_xref "GeneID:140750914"; db_xref "GenBank:XP_072940758.1"; gbkey "CDS"; gene "LOC140750914"; product "probable rRNA-processing protein EBP2 homolog"; protein_id "XP_072940758.1"; exon_number "4";
NW_027332228.1	Gnomon	CDS	2623812	2624186	.	+	0	gene_id "LOC140750914"; transcript_id "XM_073084657.1"; db_xref "GeneID:140750914"; db_xref "GenBank:XP_072940758.1"; gbkey "CDS"; gene "LOC140750914"; product "probable rRNA-processing protein EBP2 homolog"; protein_id "XP_072940758.1"; exon_number "5";
NW_027332228.1	Gnomon	start_codon	2621630	2621632	.	+	0	gene_id "LOC140750914"; transcript_id "XM_073084657.1"; db_xref "GeneID:140750914"; db_xref "GenBank:XP_072940758.1"; gbkey "CDS"; gene "LOC140750914"; product "probable rRNA-processing protein EBP2 homolog"; protein_id "XP_072940758.1"; exon_number "1";
NW_027332228.1	Gnomon	stop_codon	2624187	2624189	.	+	0	gene_id "LOC140750914"; transcript_id "XM_073084657.1"; db_xref "GeneID:140750914"; db_xref "GenBank:XP_072940758.1"; gbkey "CDS"; gene "LOC140750914"; product "probable rRNA-processing protein EBP2 homolog"; protein_id "XP_072940758.1"; exon_number "5";
NW_027332228.1	Gnomon	gene	2624765	2633470	.	-	.	gene_id "Srp72"; transcript_id ""; db_xref "GeneID:140750732"; description "signal recognition particle 72"; gbkey "Gene"; gene "Srp72"; gene_biotype "protein_coding";
NW_027332228.1	Gnomon	transcript	2624765	2633470	.	-	.	gene_id "Srp72"; transcript_id "XM_073084432.1"; db_xref "GeneID:140750732"; db_xref "GenBank:XM_073084432.1"; experiment "COORDINATES: polyA evidence [ECO:0006239]"; gbkey "mRNA"; gene "Srp72"; model_evidence "Supporting evidence includes similarity to: 8 Proteins"; product "signal recognition particle 72"; transcript_biotype "mRNA";
NW_027332228.1	Gnomon	exon	2633343	2633470	.	-	.	gene_id "Srp72"; transcript_id "XM_073084432.1"; db_xref "GeneID:140750732"; db_xref "GenBank:XM_073084432.1"; experiment "COORDINATES: polyA evidence [ECO:0006239]"; gene "Srp72"; model_evidence "Supporting evidence includes similarity to: 8 Proteins"; product "signal recognition particle 72"; transcript_biotype "mRNA"; exon_number "1";
NW_027332228.1	Gnomon	exon	2632462	2632696	.	-	.	gene_id "Srp72"; transcript_id "XM_073084432.1"; db_xref "GeneID:140750732"; db_xref "GenBank:XM_073084432.1"; experiment "COORDINATES: polyA evidence [ECO:0006239]"; gene "Srp72"; model_evidence "Supporting evidence includes similarity to: 8 Proteins"; product "signal recognition particle 72"; transcript_biotype "mRNA"; exon_number "2";
NW_027332228.1	Gnomon	exon	2631833	2631977	.	-	.	gene_id "Srp72"; transcript_id "XM_073084432.1"; db_xref "GeneID:140750732"; db_xref "GenBank:XM_073084432.1"; experiment "COORDINATES: polyA evidence [ECO:0006239]"; gene "Srp72"; model_evidence "Supporting evidence includes similarity to: 8 Proteins"; product "signal recognition particle 72"; transcript_biotype "mRNA"; exon_number "3";
NW_027332228.1	Gnomon	exon	2631128	2631318	.	-	.	gene_id "Srp72"; transcript_id "XM_073084432.1"; db_xref "GeneID:140750732"; db_xref "GenBank:XM_073084432.1"; experiment "COORDINATES: polyA evidence [ECO:0006239]"; gene "Srp72"; model_evidence "Supporting evidence includes similarity to: 8 Proteins"; product "signal recognition particle 72"; transcript_biotype "mRNA"; exon_number "4";
NW_027332228.1	Gnomon	exon	2630367	2630504	.	-	.	gene_id "Srp72"; transcript_id "XM_073084432.1"; db_xref "GeneID:140750732"; db_xref "GenBank:XM_073084432.1"; experiment "COORDINATES: polyA evidence [ECO:0006239]"; gene "Srp72"; model_evidence "Supporting evidence includes similarity to: 8 Proteins"; product "signal recognition particle 72"; transcript_biotype "mRNA"; exon_number "5";
NW_027332228.1	Gnomon	exon	2629825	2629957	.	-	.	gene_id "Srp72"; transcript_id "XM_073084432.1"; db_xref "GeneID:140750732"; db_xref "GenBank:XM_073084432.1"; experiment "COORDINATES: polyA evidence [ECO:0006239]"; gene "Srp72"; model_evidence "Supporting evidence includes similarity to: 8 Proteins"; product "signal recognition particle 72"; transcript_biotype "mRNA"; exon_number "6";
NW_027332228.1	Gnomon	exon	2629063	2629242	.	-	.	gene_id "Srp72"; transcript_id "XM_073084432.1"; db_xref "GeneID:140750732"; db_xref "GenBank:XM_073084432.1"; experiment "COORDINATES: polyA evidence [ECO:0006239]"; gene "Srp72"; model_evidence "Supporting evidence includes similarity to: 8 Proteins"; product "signal recognition particle 72"; transcript_biotype "mRNA"; exon_number "7";
NW_027332228.1	Gnomon	exon	2628166	2628327	.	-	.	gene_id "Srp72"; transcript_id "XM_073084432.1"; db_xref "GeneID:140750732"; db_xref "GenBank:XM_073084432.1"; experiment "COORDINATES: polyA evidence [ECO:0006239]"; gene "Srp72"; model_evidence "Supporting evidence includes similarity to: 8 Proteins"; product "signal recognition particle 72"; transcript_biotype "mRNA"; exon_number "8";
NW_027332228.1	Gnomon	exon	2627068	2627280	.	-	.	gene_id "Srp72"; transcript_id "XM_073084432.1"; db_xref "GeneID:140750732"; db_xref "GenBank:XM_073084432.1"; experiment "COORDINATES: polyA evidence [ECO:0006239]"; gene "Srp72"; model_evidence "Supporting evidence includes similarity to: 8 Proteins"; product "signal recognition particle 72"; transcript_biotype "mRNA"; exon_number "9";
NW_027332228.1	Gnomon	exon	2626507	2626601	.	-	.	gene_id "Srp72"; transcript_id "XM_073084432.1"; db_xref "GeneID:140750732"; db_xref "GenBank:XM_073084432.1"; experiment "COORDINATES: polyA evidence [ECO:0006239]"; gene "Srp72"; model_evidence "Supporting evidence includes similarity to: 8 Proteins"; product "signal recognition particle 72"; transcript_biotype "mRNA"; exon_number "10";
NW_027332228.1	Gnomon	exon	2626069	2626170	.	-	.	gene_id "Srp72"; transcript_id "XM_073084432.1"; db_xref "GeneID:140750732"; db_xref "GenBank:XM_073084432.1"; experiment "COORDINATES: polyA evidence [ECO:0006239]"; gene "Srp72"; model_evidence "Supporting evidence includes similarity to: 8 Proteins"; product "signal recognition particle 72"; transcript_biotype "mRNA"; exon_number "11";
NW_027332228.1	Gnomon	exon	2625556	2625660	.	-	.	gene_id "Srp72"; transcript_id "XM_073084432.1"; db_xref "GeneID:140750732"; db_xref "GenBank:XM_073084432.1"; experiment "COORDINATES: polyA evidence [ECO:0006239]"; gene "Srp72"; model_evidence "Supporting evidence includes similarity to: 8 Proteins"; product "signal recognition particle 72"; transcript_biotype "mRNA"; exon_number "12";
NW_027332228.1	Gnomon	exon	2624765	2624957	.	-	.	gene_id "Srp72"; transcript_id "XM_073084432.1"; db_xref "GeneID:140750732"; db_xref "GenBank:XM_073084432.1"; experiment "COORDINATES: polyA evidence [ECO:0006239]"; gene "Srp72"; model_evidence "Supporting evidence includes similarity to: 8 Proteins"; product "signal recognition particle 72"; transcript_biotype "mRNA"; exon_number "13";
NW_027332228.1	Gnomon	CDS	2633343	2633463	.	-	0	gene_id "Srp72"; transcript_id "XM_073084432.1"; db_xref "GeneID:140750732"; db_xref "GenBank:XP_072940533.1"; gbkey "CDS"; gene "Srp72"; product "signal recognition particle subunit SRP72"; protein_id "XP_072940533.1"; exon_number "1";
NW_027332228.1	Gnomon	CDS	2632462	2632696	.	-	2	gene_id "Srp72"; transcript_id "XM_073084432.1"; db_xref "GeneID:140750732"; db_xref "GenBank:XP_072940533.1"; gbkey "CDS"; gene "Srp72"; product "signal recognition particle subunit SRP72"; protein_id "XP_072940533.1"; exon_number "2";
NW_027332228.1	Gnomon	CDS	2631833	2631977	.	-	1	gene_id "Srp72"; transcript_id "XM_073084432.1"; db_xref "GeneID:140750732"; db_xref "GenBank:XP_072940533.1"; gbkey "CDS"; gene "Srp72"; product "signal recognition particle subunit SRP72"; protein_id "XP_072940533.1"; exon_number "3";
NW_027332228.1	Gnomon	CDS	2631128	2631318	.	-	0	gene_id "Srp72"; transcript_id "XM_073084432.1"; db_xref "GeneID:140750732"; db_xref "GenBank:XP_072940533.1"; gbkey "CDS"; gene "Srp72"; product "signal recognition particle subunit SRP72"; protein_id "XP_072940533.1"; exon_number "4";
NW_027332228.1	Gnomon	CDS	2630367	2630504	.	-	1	gene_id "Srp72"; transcript_id "XM_073084432.1"; db_xref "GeneID:140750732"; db_xref "GenBank:XP_072940533.1"; gbkey "CDS"; gene "Srp72"; product "signal recognition particle subunit SRP72"; protein_id "XP_072940533.1"; exon_number "5";
NW_027332228.1	Gnomon	CDS	2629825	2629957	.	-	1	gene_id "Srp72"; transcript_id "XM_073084432.1"; db_xref "GeneID:140750732"; db_xref "GenBank:XP_072940533.1"; gbkey "CDS"; gene "Srp72"; product "signal recognition particle subunit SRP72"; protein_id "XP_072940533.1"; exon_number "6";
NW_027332228.1	Gnomon	CDS	2629063	2629242	.	-	0	gene_id "Srp72"; transcript_id "XM_073084432.1"; db_xref "GeneID:140750732"; db_xref "GenBank:XP_072940533.1"; gbkey "CDS"; gene "Srp72"; product "signal recognition particle subunit SRP72"; protein_id "XP_072940533.1"; exon_number "7";
NW_027332228.1	Gnomon	CDS	2628166	2628327	.	-	0	gene_id "Srp72"; transcript_id "XM_073084432.1"; db_xref "GeneID:140750732"; db_xref "GenBank:XP_072940533.1"; gbkey "CDS"; gene "Srp72"; product "signal recognition particle subunit SRP72"; protein_id "XP_072940533.1"; exon_number "8";
NW_027332228.1	Gnomon	CDS	2627068	2627280	.	-	0	gene_id "Srp72"; transcript_id "XM_073084432.1"; db_xref "GeneID:140750732"; db_xref "GenBank:XP_072940533.1"; gbkey "CDS"; gene "Srp72"; product "signal recognition particle subunit SRP72"; protein_id "XP_072940533.1"; exon_number "9";
NW_027332228.1	Gnomon	CDS	2626507	2626601	.	-	0	gene_id "Srp72"; transcript_id "XM_073084432.1"; db_xref "GeneID:140750732"; db_xref "GenBank:XP_072940533.1"; gbkey "CDS"; gene "Srp72"; product "signal recognition particle subunit SRP72"; protein_id "XP_072940533.1"; exon_number "10";
NW_027332228.1	Gnomon	CDS	2626069	2626170	.	-	1	gene_id "Srp72"; transcript_id "XM_073084432.1"; db_xref "GeneID:140750732"; db_xref "GenBank:XP_072940533.1"; gbkey "CDS"; gene "Srp72"; product "signal recognition particle subunit SRP72"; protein_id "XP_072940533.1"; exon_number "11";
NW_027332228.1	Gnomon	CDS	2625556	2625660	.	-	1	gene_id "Srp72"; transcript_id "XM_073084432.1"; db_xref "GeneID:140750732"; db_xref "GenBank:XP_072940533.1"; gbkey "CDS"; gene "Srp72"; product "signal recognition particle subunit SRP72"; protein_id "XP_072940533.1"; exon_number "12";
NW_027332228.1	Gnomon	CDS	2624825	2624957	.	-	1	gene_id "Srp72"; transcript_id "XM_073084432.1"; db_xref "GeneID:140750732"; db_xref "GenBank:XP_072940533.1"; gbkey "CDS"; gene "Srp72"; product "signal recognition particle subunit SRP72"; protein_id "XP_072940533.1"; exon_number "13";
NW_027332228.1	Gnomon	start_codon	2633461	2633463	.	-	0	gene_id "Srp72"; transcript_id "XM_073084432.1"; db_xref "GeneID:140750732"; db_xref "GenBank:XP_072940533.1"; gbkey "CDS"; gene "Srp72"; product "signal recognition particle subunit SRP72"; protein_id "XP_072940533.1"; exon_number "1";
NW_027332228.1	Gnomon	stop_codon	2624822	2624824	.	-	0	gene_id "Srp72"; transcript_id "XM_073084432.1"; db_xref "GeneID:140750732"; db_xref "GenBank:XP_072940533.1"; gbkey "CDS"; gene "Srp72"; product "signal recognition particle subunit SRP72"; protein_id "XP_072940533.1"; exon_number "13";
NW_027332228.1	tRNAscan-SE	gene	2634138	2634219	.	+	.	gene_id "TRNAS-UGA_1"; transcript_id ""; db_xref "GeneID:140751185"; description "transfer RNA serine (anticodon UGA)"; gbkey "Gene"; gene "TRNAS-UGA"; gene_biotype "tRNA";
NW_027332228.1	tRNAscan-SE	transcript	2634138	2634219	.	+	.	gene_id "TRNAS-UGA_1"; transcript_id "unassigned_transcript_571"; anticodon "(pos:2634171..2634173)"; db_xref "GeneID:140751185"; gbkey "tRNA"; gene "TRNAS-UGA"; inference "COORDINATES: profile:tRNAscan-SE:2.0.12"; note "transfer RNA serine (anticodon UGA)"; product "tRNA-Ser"; transcript_biotype "tRNA";
NW_027332228.1	tRNAscan-SE	exon	2634138	2634219	.	+	.	gene_id "TRNAS-UGA_1"; transcript_id "unassigned_transcript_571"; anticodon "(pos:2634171..2634173)"; db_xref "GeneID:140751185"; gene "TRNAS-UGA"; inference "COORDINATES: profile:tRNAscan-SE:2.0.12"; note "transfer RNA serine (anticodon UGA)"; product "tRNA-Ser"; transcript_biotype "tRNA"; exon_number "1";
NW_027332228.1	Gnomon	gene	2658959	2664967	.	-	.	gene_id "LOC140751044"; transcript_id ""; db_xref "GeneID:140751044"; description "odorant receptor 10-like"; gbkey "Gene"; gene "LOC140751044"; gene_biotype "protein_coding";
NW_027332228.1	Gnomon	transcript	2658959	2664967	.	-	.	gene_id "LOC140751044"; transcript_id "XM_073084861.1"; db_xref "GeneID:140751044"; db_xref "GenBank:XM_073084861.1"; gbkey "mRNA"; gene "LOC140751044"; model_evidence "Supporting evidence includes similarity to: 42 Proteins"; product "odorant receptor 10-like, transcript variant X1"; transcript_biotype "mRNA";
NW_027332228.1	Gnomon	exon	2664173	2664967	.	-	.	gene_id "LOC140751044"; transcript_id "XM_073084861.1"; db_xref "GeneID:140751044"; db_xref "GenBank:XM_073084861.1"; gene "LOC140751044"; model_evidence "Supporting evidence includes similarity to: 42 Proteins"; product "odorant receptor 10-like, transcript variant X1"; transcript_biotype "mRNA"; exon_number "1";
NW_027332228.1	Gnomon	exon	2663635	2663734	.	-	.	gene_id "LOC140751044"; transcript_id "XM_073084861.1"; db_xref "GeneID:140751044"; db_xref "GenBank:XM_073084861.1"; gene "LOC140751044"; model_evidence "Supporting evidence includes similarity to: 42 Proteins"; product "odorant receptor 10-like, transcript variant X1"; transcript_biotype "mRNA"; exon_number "2";
NW_027332228.1	Gnomon	exon	2663143	2663247	.	-	.	gene_id "LOC140751044"; transcript_id "XM_073084861.1"; db_xref "GeneID:140751044"; db_xref "GenBank:XM_073084861.1"; gene "LOC140751044"; model_evidence "Supporting evidence includes similarity to: 42 Proteins"; product "odorant receptor 10-like, transcript variant X1"; transcript_biotype "mRNA"; exon_number "3";
NW_027332228.1	Gnomon	exon	2662624	2662779	.	-	.	gene_id "LOC140751044"; transcript_id "XM_073084861.1"; db_xref "GeneID:140751044"; db_xref "GenBank:XM_073084861.1"; gene "LOC140751044"; model_evidence "Supporting evidence includes similarity to: 42 Proteins"; product "odorant receptor 10-like, transcript variant X1"; transcript_biotype "mRNA"; exon_number "4";
NW_027332228.1	Gnomon	exon	2658959	2659171	.	-	.	gene_id "LOC140751044"; transcript_id "XM_073084861.1"; db_xref "GeneID:140751044"; db_xref "GenBank:XM_073084861.1"; gene "LOC140751044"; model_evidence "Supporting evidence includes similarity to: 42 Proteins"; product "odorant receptor 10-like, transcript variant X1"; transcript_biotype "mRNA"; exon_number "5";
NW_027332228.1	Gnomon	CDS	2664173	2664948	.	-	0	gene_id "LOC140751044"; transcript_id "XM_073084861.1"; db_xref "GeneID:140751044"; db_xref "GenBank:XP_072940962.1"; gbkey "CDS"; gene "LOC140751044"; product "odorant receptor 94b-like isoform X1"; protein_id "XP_072940962.1"; exon_number "1";
NW_027332228.1	Gnomon	CDS	2663635	2663734	.	-	1	gene_id "LOC140751044"; transcript_id "XM_073084861.1"; db_xref "GeneID:140751044"; db_xref "GenBank:XP_072940962.1"; gbkey "CDS"; gene "LOC140751044"; product "odorant receptor 94b-like isoform X1"; protein_id "XP_072940962.1"; exon_number "2";
NW_027332228.1	Gnomon	CDS	2663143	2663247	.	-	0	gene_id "LOC140751044"; transcript_id "XM_073084861.1"; db_xref "GeneID:140751044"; db_xref "GenBank:XP_072940962.1"; gbkey "CDS"; gene "LOC140751044"; product "odorant receptor 94b-like isoform X1"; protein_id "XP_072940962.1"; exon_number "3";
NW_027332228.1	Gnomon	CDS	2662624	2662779	.	-	0	gene_id "LOC140751044"; transcript_id "XM_073084861.1"; db_xref "GeneID:140751044"; db_xref "GenBank:XP_072940962.1"; gbkey "CDS"; gene "LOC140751044"; product "odorant receptor 94b-like isoform X1"; protein_id "XP_072940962.1"; exon_number "4";
NW_027332228.1	Gnomon	CDS	2659124	2659171	.	-	0	gene_id "LOC140751044"; transcript_id "XM_073084861.1"; db_xref "GeneID:140751044"; db_xref "GenBank:XP_072940962.1"; gbkey "CDS"; gene "LOC140751044"; product "odorant receptor 94b-like isoform X1"; protein_id "XP_072940962.1"; exon_number "5";
NW_027332228.1	Gnomon	start_codon	2664946	2664948	.	-	0	gene_id "LOC140751044"; transcript_id "XM_073084861.1"; db_xref "GeneID:140751044"; db_xref "GenBank:XP_072940962.1"; gbkey "CDS"; gene "LOC140751044"; product "odorant receptor 94b-like isoform X1"; protein_id "XP_072940962.1"; exon_number "1";
NW_027332228.1	Gnomon	stop_codon	2659121	2659123	.	-	0	gene_id "LOC140751044"; transcript_id "XM_073084861.1"; db_xref "GeneID:140751044"; db_xref "GenBank:XP_072940962.1"; gbkey "CDS"; gene "LOC140751044"; product "odorant receptor 94b-like isoform X1"; protein_id "XP_072940962.1"; exon_number "5";
NW_027332228.1	Gnomon	transcript	2658959	2663751	.	-	.	gene_id "LOC140751044"; transcript_id "XM_073084862.1"; db_xref "GeneID:140751044"; db_xref "GenBank:XM_073084862.1"; gbkey "mRNA"; gene "LOC140751044"; model_evidence "Supporting evidence includes similarity to: 19 Proteins"; product "odorant receptor 10-like, transcript variant X2"; transcript_biotype "mRNA";
NW_027332228.1	Gnomon	exon	2663635	2663751	.	-	.	gene_id "LOC140751044"; transcript_id "XM_073084862.1"; db_xref "GeneID:140751044"; db_xref "GenBank:XM_073084862.1"; gene "LOC140751044"; model_evidence "Supporting evidence includes similarity to: 19 Proteins"; product "odorant receptor 10-like, transcript variant X2"; transcript_biotype "mRNA"; exon_number "1";
NW_027332228.1	Gnomon	exon	2663143	2663247	.	-	.	gene_id "LOC140751044"; transcript_id "XM_073084862.1"; db_xref "GeneID:140751044"; db_xref "GenBank:XM_073084862.1"; gene "LOC140751044"; model_evidence "Supporting evidence includes similarity to: 19 Proteins"; product "odorant receptor 10-like, transcript variant X2"; transcript_biotype "mRNA"; exon_number "2";
NW_027332228.1	Gnomon	exon	2662624	2662779	.	-	.	gene_id "LOC140751044"; transcript_id "XM_073084862.1"; db_xref "GeneID:140751044"; db_xref "GenBank:XM_073084862.1"; gene "LOC140751044"; model_evidence "Supporting evidence includes similarity to: 19 Proteins"; product "odorant receptor 10-like, transcript variant X2"; transcript_biotype "mRNA"; exon_number "3";
NW_027332228.1	Gnomon	exon	2658959	2659171	.	-	.	gene_id "LOC140751044"; transcript_id "XM_073084862.1"; db_xref "GeneID:140751044"; db_xref "GenBank:XM_073084862.1"; gene "LOC140751044"; model_evidence "Supporting evidence includes similarity to: 19 Proteins"; product "odorant receptor 10-like, transcript variant X2"; transcript_biotype "mRNA"; exon_number "4";
NW_027332228.1	Gnomon	CDS	2663635	2663724	.	-	0	gene_id "LOC140751044"; transcript_id "XM_073084862.1"; db_xref "GeneID:140751044"; db_xref "GenBank:XP_072940963.1"; gbkey "CDS"; gene "LOC140751044"; product "odorant receptor 10-like isoform X2"; protein_id "XP_072940963.1"; exon_number "1";
NW_027332228.1	Gnomon	CDS	2663143	2663247	.	-	0	gene_id "LOC140751044"; transcript_id "XM_073084862.1"; db_xref "GeneID:140751044"; db_xref "GenBank:XP_072940963.1"; gbkey "CDS"; gene "LOC140751044"; product "odorant receptor 10-like isoform X2"; protein_id "XP_072940963.1"; exon_number "2";
NW_027332228.1	Gnomon	CDS	2662624	2662779	.	-	0	gene_id "LOC140751044"; transcript_id "XM_073084862.1"; db_xref "GeneID:140751044"; db_xref "GenBank:XP_072940963.1"; gbkey "CDS"; gene "LOC140751044"; product "odorant receptor 10-like isoform X2"; protein_id "XP_072940963.1"; exon_number "3";
NW_027332228.1	Gnomon	CDS	2659124	2659171	.	-	0	gene_id "LOC140751044"; transcript_id "XM_073084862.1"; db_xref "GeneID:140751044"; db_xref "GenBank:XP_072940963.1"; gbkey "CDS"; gene "LOC140751044"; product "odorant receptor 10-like isoform X2"; protein_id "XP_072940963.1"; exon_number "4";
NW_027332228.1	Gnomon	start_codon	2663722	2663724	.	-	0	gene_id "LOC140751044"; transcript_id "XM_073084862.1"; db_xref "GeneID:140751044"; db_xref "GenBank:XP_072940963.1"; gbkey "CDS"; gene "LOC140751044"; product "odorant receptor 10-like isoform X2"; protein_id "XP_072940963.1"; exon_number "1";
NW_027332228.1	Gnomon	stop_codon	2659121	2659123	.	-	0	gene_id "LOC140751044"; transcript_id "XM_073084862.1"; db_xref "GeneID:140751044"; db_xref "GenBank:XP_072940963.1"; gbkey "CDS"; gene "LOC140751044"; product "odorant receptor 10-like isoform X2"; protein_id "XP_072940963.1"; exon_number "4";
NW_027332228.1	Gnomon	gene	2666801	2674488	.	+	.	gene_id "LOC140750542"; transcript_id ""; db_xref "GeneID:140750542"; description "kinesin-like protein KIF18A"; gbkey "Gene"; gene "LOC140750542"; gene_biotype "protein_coding";
NW_027332228.1	Gnomon	transcript	2666801	2674488	.	+	.	gene_id "LOC140750542"; transcript_id "XM_073084109.1"; db_xref "GeneID:140750542"; db_xref "GenBank:XM_073084109.1"; gbkey "mRNA"; gene "LOC140750542"; model_evidence "Supporting evidence includes similarity to: 9 Proteins"; product "kinesin-like protein KIF18A, transcript variant X1"; transcript_biotype "mRNA";
NW_027332228.1	Gnomon	exon	2666801	2667591	.	+	.	gene_id "LOC140750542"; transcript_id "XM_073084109.1"; db_xref "GeneID:140750542"; db_xref "GenBank:XM_073084109.1"; gene "LOC140750542"; model_evidence "Supporting evidence includes similarity to: 9 Proteins"; product "kinesin-like protein KIF18A, transcript variant X1"; transcript_biotype "mRNA"; exon_number "1";
NW_027332228.1	Gnomon	exon	2668222	2668440	.	+	.	gene_id "LOC140750542"; transcript_id "XM_073084109.1"; db_xref "GeneID:140750542"; db_xref "GenBank:XM_073084109.1"; gene "LOC140750542"; model_evidence "Supporting evidence includes similarity to: 9 Proteins"; product "kinesin-like protein KIF18A, transcript variant X1"; transcript_biotype "mRNA"; exon_number "2";
NW_027332228.1	Gnomon	exon	2669167	2669372	.	+	.	gene_id "LOC140750542"; transcript_id "XM_073084109.1"; db_xref "GeneID:140750542"; db_xref "GenBank:XM_073084109.1"; gene "LOC140750542"; model_evidence "Supporting evidence includes similarity to: 9 Proteins"; product "kinesin-like protein KIF18A, transcript variant X1"; transcript_biotype "mRNA"; exon_number "3";
NW_027332228.1	Gnomon	exon	2669748	2670052	.	+	.	gene_id "LOC140750542"; transcript_id "XM_073084109.1"; db_xref "GeneID:140750542"; db_xref "GenBank:XM_073084109.1"; gene "LOC140750542"; model_evidence "Supporting evidence includes similarity to: 9 Proteins"; product "kinesin-like protein KIF18A, transcript variant X1"; transcript_biotype "mRNA"; exon_number "4";
NW_027332228.1	Gnomon	exon	2670483	2670664	.	+	.	gene_id "LOC140750542"; transcript_id "XM_073084109.1"; db_xref "GeneID:140750542"; db_xref "GenBank:XM_073084109.1"; gene "LOC140750542"; model_evidence "Supporting evidence includes similarity to: 9 Proteins"; product "kinesin-like protein KIF18A, transcript variant X1"; transcript_biotype "mRNA"; exon_number "5";
NW_027332228.1	Gnomon	exon	2671356	2672280	.	+	.	gene_id "LOC140750542"; transcript_id "XM_073084109.1"; db_xref "GeneID:140750542"; db_xref "GenBank:XM_073084109.1"; gene "LOC140750542"; model_evidence "Supporting evidence includes similarity to: 9 Proteins"; product "kinesin-like protein KIF18A, transcript variant X1"; transcript_biotype "mRNA"; exon_number "6";
NW_027332228.1	Gnomon	exon	2672702	2672827	.	+	.	gene_id "LOC140750542"; transcript_id "XM_073084109.1"; db_xref "GeneID:140750542"; db_xref "GenBank:XM_073084109.1"; gene "LOC140750542"; model_evidence "Supporting evidence includes similarity to: 9 Proteins"; product "kinesin-like protein KIF18A, transcript variant X1"; transcript_biotype "mRNA"; exon_number "7";
NW_027332228.1	Gnomon	exon	2673814	2674488	.	+	.	gene_id "LOC140750542"; transcript_id "XM_073084109.1"; db_xref "GeneID:140750542"; db_xref "GenBank:XM_073084109.1"; gene "LOC140750542"; model_evidence "Supporting evidence includes similarity to: 9 Proteins"; product "kinesin-like protein KIF18A, transcript variant X1"; transcript_biotype "mRNA"; exon_number "8";
NW_027332228.1	Gnomon	CDS	2667040	2667591	.	+	0	gene_id "LOC140750542"; transcript_id "XM_073084109.1"; db_xref "GeneID:140750542"; db_xref "GenBank:XP_072940210.1"; gbkey "CDS"; gene "LOC140750542"; product "kinesin-like protein KIF18A isoform X1"; protein_id "XP_072940210.1"; exon_number "1";
NW_027332228.1	Gnomon	CDS	2668222	2668440	.	+	0	gene_id "LOC140750542"; transcript_id "XM_073084109.1"; db_xref "GeneID:140750542"; db_xref "GenBank:XP_072940210.1"; gbkey "CDS"; gene "LOC140750542"; product "kinesin-like protein KIF18A isoform X1"; protein_id "XP_072940210.1"; exon_number "2";
NW_027332228.1	Gnomon	CDS	2669167	2669372	.	+	0	gene_id "LOC140750542"; transcript_id "XM_073084109.1"; db_xref "GeneID:140750542"; db_xref "GenBank:XP_072940210.1"; gbkey "CDS"; gene "LOC140750542"; product "kinesin-like protein KIF18A isoform X1"; protein_id "XP_072940210.1"; exon_number "3";
NW_027332228.1	Gnomon	CDS	2669748	2670052	.	+	1	gene_id "LOC140750542"; transcript_id "XM_073084109.1"; db_xref "GeneID:140750542"; db_xref "GenBank:XP_072940210.1"; gbkey "CDS"; gene "LOC140750542"; product "kinesin-like protein KIF18A isoform X1"; protein_id "XP_072940210.1"; exon_number "4";
NW_027332228.1	Gnomon	CDS	2670483	2670664	.	+	2	gene_id "LOC140750542"; transcript_id "XM_073084109.1"; db_xref "GeneID:140750542"; db_xref "GenBank:XP_072940210.1"; gbkey "CDS"; gene "LOC140750542"; product "kinesin-like protein KIF18A isoform X1"; protein_id "XP_072940210.1"; exon_number "5";
NW_027332228.1	Gnomon	CDS	2671356	2672280	.	+	0	gene_id "LOC140750542"; transcript_id "XM_073084109.1"; db_xref "GeneID:140750542"; db_xref "GenBank:XP_072940210.1"; gbkey "CDS"; gene "LOC140750542"; product "kinesin-like protein KIF18A isoform X1"; protein_id "XP_072940210.1"; exon_number "6";
NW_027332228.1	Gnomon	CDS	2672702	2672827	.	+	2	gene_id "LOC140750542"; transcript_id "XM_073084109.1"; db_xref "GeneID:140750542"; db_xref "GenBank:XP_072940210.1"; gbkey "CDS"; gene "LOC140750542"; product "kinesin-like protein KIF18A isoform X1"; protein_id "XP_072940210.1"; exon_number "7";
NW_027332228.1	Gnomon	CDS	2673814	2673980	.	+	2	gene_id "LOC140750542"; transcript_id "XM_073084109.1"; db_xref "GeneID:140750542"; db_xref "GenBank:XP_072940210.1"; gbkey "CDS"; gene "LOC140750542"; product "kinesin-like protein KIF18A isoform X1"; protein_id "XP_072940210.1"; exon_number "8";
NW_027332228.1	Gnomon	start_codon	2667040	2667042	.	+	0	gene_id "LOC140750542"; transcript_id "XM_073084109.1"; db_xref "GeneID:140750542"; db_xref "GenBank:XP_072940210.1"; gbkey "CDS"; gene "LOC140750542"; product "kinesin-like protein KIF18A isoform X1"; protein_id "XP_072940210.1"; exon_number "1";
NW_027332228.1	Gnomon	stop_codon	2673981	2673983	.	+	0	gene_id "LOC140750542"; transcript_id "XM_073084109.1"; db_xref "GeneID:140750542"; db_xref "GenBank:XP_072940210.1"; gbkey "CDS"; gene "LOC140750542"; product "kinesin-like protein KIF18A isoform X1"; protein_id "XP_072940210.1"; exon_number "8";
NW_027332228.1	Gnomon	transcript	2666801	2674488	.	+	.	gene_id "LOC140750542"; transcript_id "XM_073084110.1"; db_xref "GeneID:140750542"; db_xref "GenBank:XM_073084110.1"; gbkey "mRNA"; gene "LOC140750542"; model_evidence "Supporting evidence includes similarity to: 7 Proteins"; product "kinesin-like protein KIF18A, transcript variant X2"; transcript_biotype "mRNA";
NW_027332228.1	Gnomon	exon	2666801	2667591	.	+	.	gene_id "LOC140750542"; transcript_id "XM_073084110.1"; db_xref "GeneID:140750542"; db_xref "GenBank:XM_073084110.1"; gene "LOC140750542"; model_evidence "Supporting evidence includes similarity to: 7 Proteins"; product "kinesin-like protein KIF18A, transcript variant X2"; transcript_biotype "mRNA"; exon_number "1";
NW_027332228.1	Gnomon	exon	2668222	2668440	.	+	.	gene_id "LOC140750542"; transcript_id "XM_073084110.1"; db_xref "GeneID:140750542"; db_xref "GenBank:XM_073084110.1"; gene "LOC140750542"; model_evidence "Supporting evidence includes similarity to: 7 Proteins"; product "kinesin-like protein KIF18A, transcript variant X2"; transcript_biotype "mRNA"; exon_number "2";
NW_027332228.1	Gnomon	exon	2669167	2669372	.	+	.	gene_id "LOC140750542"; transcript_id "XM_073084110.1"; db_xref "GeneID:140750542"; db_xref "GenBank:XM_073084110.1"; gene "LOC140750542"; model_evidence "Supporting evidence includes similarity to: 7 Proteins"; product "kinesin-like protein KIF18A, transcript variant X2"; transcript_biotype "mRNA"; exon_number "3";
NW_027332228.1	Gnomon	exon	2669748	2670052	.	+	.	gene_id "LOC140750542"; transcript_id "XM_073084110.1"; db_xref "GeneID:140750542"; db_xref "GenBank:XM_073084110.1"; gene "LOC140750542"; model_evidence "Supporting evidence includes similarity to: 7 Proteins"; product "kinesin-like protein KIF18A, transcript variant X2"; transcript_biotype "mRNA"; exon_number "4";
NW_027332228.1	Gnomon	exon	2670483	2670664	.	+	.	gene_id "LOC140750542"; transcript_id "XM_073084110.1"; db_xref "GeneID:140750542"; db_xref "GenBank:XM_073084110.1"; gene "LOC140750542"; model_evidence "Supporting evidence includes similarity to: 7 Proteins"; product "kinesin-like protein KIF18A, transcript variant X2"; transcript_biotype "mRNA"; exon_number "5";
NW_027332228.1	Gnomon	exon	2671356	2672280	.	+	.	gene_id "LOC140750542"; transcript_id "XM_073084110.1"; db_xref "GeneID:140750542"; db_xref "GenBank:XM_073084110.1"; gene "LOC140750542"; model_evidence "Supporting evidence includes similarity to: 7 Proteins"; product "kinesin-like protein KIF18A, transcript variant X2"; transcript_biotype "mRNA"; exon_number "6";
NW_027332228.1	Gnomon	exon	2672702	2672827	.	+	.	gene_id "LOC140750542"; transcript_id "XM_073084110.1"; db_xref "GeneID:140750542"; db_xref "GenBank:XM_073084110.1"; gene "LOC140750542"; model_evidence "Supporting evidence includes similarity to: 7 Proteins"; product "kinesin-like protein KIF18A, transcript variant X2"; transcript_biotype "mRNA"; exon_number "7";
NW_027332228.1	Gnomon	exon	2673853	2674488	.	+	.	gene_id "LOC140750542"; transcript_id "XM_073084110.1"; db_xref "GeneID:140750542"; db_xref "GenBank:XM_073084110.1"; gene "LOC140750542"; model_evidence "Supporting evidence includes similarity to: 7 Proteins"; product "kinesin-like protein KIF18A, transcript variant X2"; transcript_biotype "mRNA"; exon_number "8";
NW_027332228.1	Gnomon	CDS	2667040	2667591	.	+	0	gene_id "LOC140750542"; transcript_id "XM_073084110.1"; db_xref "GeneID:140750542"; db_xref "GenBank:XP_072940211.1"; gbkey "CDS"; gene "LOC140750542"; product "kinesin-like protein KIF18A isoform X2"; protein_id "XP_072940211.1"; exon_number "1";
NW_027332228.1	Gnomon	CDS	2668222	2668440	.	+	0	gene_id "LOC140750542"; transcript_id "XM_073084110.1"; db_xref "GeneID:140750542"; db_xref "GenBank:XP_072940211.1"; gbkey "CDS"; gene "LOC140750542"; product "kinesin-like protein KIF18A isoform X2"; protein_id "XP_072940211.1"; exon_number "2";
NW_027332228.1	Gnomon	CDS	2669167	2669372	.	+	0	gene_id "LOC140750542"; transcript_id "XM_073084110.1"; db_xref "GeneID:140750542"; db_xref "GenBank:XP_072940211.1"; gbkey "CDS"; gene "LOC140750542"; product "kinesin-like protein KIF18A isoform X2"; protein_id "XP_072940211.1"; exon_number "3";
NW_027332228.1	Gnomon	CDS	2669748	2670052	.	+	1	gene_id "LOC140750542"; transcript_id "XM_073084110.1"; db_xref "GeneID:140750542"; db_xref "GenBank:XP_072940211.1"; gbkey "CDS"; gene "LOC140750542"; product "kinesin-like protein KIF18A isoform X2"; protein_id "XP_072940211.1"; exon_number "4";
NW_027332228.1	Gnomon	CDS	2670483	2670664	.	+	2	gene_id "LOC140750542"; transcript_id "XM_073084110.1"; db_xref "GeneID:140750542"; db_xref "GenBank:XP_072940211.1"; gbkey "CDS"; gene "LOC140750542"; product "kinesin-like protein KIF18A isoform X2"; protein_id "XP_072940211.1"; exon_number "5";
NW_027332228.1	Gnomon	CDS	2671356	2672280	.	+	0	gene_id "LOC140750542"; transcript_id "XM_073084110.1"; db_xref "GeneID:140750542"; db_xref "GenBank:XP_072940211.1"; gbkey "CDS"; gene "LOC140750542"; product "kinesin-like protein KIF18A isoform X2"; protein_id "XP_072940211.1"; exon_number "6";
NW_027332228.1	Gnomon	CDS	2672702	2672827	.	+	2	gene_id "LOC140750542"; transcript_id "XM_073084110.1"; db_xref "GeneID:140750542"; db_xref "GenBank:XP_072940211.1"; gbkey "CDS"; gene "LOC140750542"; product "kinesin-like protein KIF18A isoform X2"; protein_id "XP_072940211.1"; exon_number "7";
NW_027332228.1	Gnomon	CDS	2673853	2673980	.	+	2	gene_id "LOC140750542"; transcript_id "XM_073084110.1"; db_xref "GeneID:140750542"; db_xref "GenBank:XP_072940211.1"; gbkey "CDS"; gene "LOC140750542"; product "kinesin-like protein KIF18A isoform X2"; protein_id "XP_072940211.1"; exon_number "8";
NW_027332228.1	Gnomon	start_codon	2667040	2667042	.	+	0	gene_id "LOC140750542"; transcript_id "XM_073084110.1"; db_xref "GeneID:140750542"; db_xref "GenBank:XP_072940211.1"; gbkey "CDS"; gene "LOC140750542"; product "kinesin-like protein KIF18A isoform X2"; protein_id "XP_072940211.1"; exon_number "1";
NW_027332228.1	Gnomon	stop_codon	2673981	2673983	.	+	0	gene_id "LOC140750542"; transcript_id "XM_073084110.1"; db_xref "GeneID:140750542"; db_xref "GenBank:XP_072940211.1"; gbkey "CDS"; gene "LOC140750542"; product "kinesin-like protein KIF18A isoform X2"; protein_id "XP_072940211.1"; exon_number "8";
NW_027332228.1	Gnomon	transcript	2666801	2674488	.	+	.	gene_id "LOC140750542"; transcript_id "XM_073084111.1"; db_xref "GeneID:140750542"; db_xref "GenBank:XM_073084111.1"; gbkey "mRNA"; gene "LOC140750542"; model_evidence "Supporting evidence includes similarity to: 7 Proteins"; product "kinesin-like protein KIF18A, transcript variant X3"; transcript_biotype "mRNA";
NW_027332228.1	Gnomon	exon	2666801	2667591	.	+	.	gene_id "LOC140750542"; transcript_id "XM_073084111.1"; db_xref "GeneID:140750542"; db_xref "GenBank:XM_073084111.1"; gene "LOC140750542"; model_evidence "Supporting evidence includes similarity to: 7 Proteins"; product "kinesin-like protein KIF18A, transcript variant X3"; transcript_biotype "mRNA"; exon_number "1";
NW_027332228.1	Gnomon	exon	2668222	2668440	.	+	.	gene_id "LOC140750542"; transcript_id "XM_073084111.1"; db_xref "GeneID:140750542"; db_xref "GenBank:XM_073084111.1"; gene "LOC140750542"; model_evidence "Supporting evidence includes similarity to: 7 Proteins"; product "kinesin-like protein KIF18A, transcript variant X3"; transcript_biotype "mRNA"; exon_number "2";
NW_027332228.1	Gnomon	exon	2669167	2669372	.	+	.	gene_id "LOC140750542"; transcript_id "XM_073084111.1"; db_xref "GeneID:140750542"; db_xref "GenBank:XM_073084111.1"; gene "LOC140750542"; model_evidence "Supporting evidence includes similarity to: 7 Proteins"; product "kinesin-like protein KIF18A, transcript variant X3"; transcript_biotype "mRNA"; exon_number "3";
NW_027332228.1	Gnomon	exon	2669748	2670052	.	+	.	gene_id "LOC140750542"; transcript_id "XM_073084111.1"; db_xref "GeneID:140750542"; db_xref "GenBank:XM_073084111.1"; gene "LOC140750542"; model_evidence "Supporting evidence includes similarity to: 7 Proteins"; product "kinesin-like protein KIF18A, transcript variant X3"; transcript_biotype "mRNA"; exon_number "4";
NW_027332228.1	Gnomon	exon	2670483	2670664	.	+	.	gene_id "LOC140750542"; transcript_id "XM_073084111.1"; db_xref "GeneID:140750542"; db_xref "GenBank:XM_073084111.1"; gene "LOC140750542"; model_evidence "Supporting evidence includes similarity to: 7 Proteins"; product "kinesin-like protein KIF18A, transcript variant X3"; transcript_biotype "mRNA"; exon_number "5";
NW_027332228.1	Gnomon	exon	2671356	2672280	.	+	.	gene_id "LOC140750542"; transcript_id "XM_073084111.1"; db_xref "GeneID:140750542"; db_xref "GenBank:XM_073084111.1"; gene "LOC140750542"; model_evidence "Supporting evidence includes similarity to: 7 Proteins"; product "kinesin-like protein KIF18A, transcript variant X3"; transcript_biotype "mRNA"; exon_number "6";
NW_027332228.1	Gnomon	exon	2672702	2672827	.	+	.	gene_id "LOC140750542"; transcript_id "XM_073084111.1"; db_xref "GeneID:140750542"; db_xref "GenBank:XM_073084111.1"; gene "LOC140750542"; model_evidence "Supporting evidence includes similarity to: 7 Proteins"; product "kinesin-like protein KIF18A, transcript variant X3"; transcript_biotype "mRNA"; exon_number "7";
NW_027332228.1	Gnomon	exon	2673865	2674488	.	+	.	gene_id "LOC140750542"; transcript_id "XM_073084111.1"; db_xref "GeneID:140750542"; db_xref "GenBank:XM_073084111.1"; gene "LOC140750542"; model_evidence "Supporting evidence includes similarity to: 7 Proteins"; product "kinesin-like protein KIF18A, transcript variant X3"; transcript_biotype "mRNA"; exon_number "8";
NW_027332228.1	Gnomon	CDS	2667040	2667591	.	+	0	gene_id "LOC140750542"; transcript_id "XM_073084111.1"; db_xref "GeneID:140750542"; db_xref "GenBank:XP_072940212.1"; gbkey "CDS"; gene "LOC140750542"; product "kinesin-like protein KIF18A isoform X3"; protein_id "XP_072940212.1"; exon_number "1";
NW_027332228.1	Gnomon	CDS	2668222	2668440	.	+	0	gene_id "LOC140750542"; transcript_id "XM_073084111.1"; db_xref "GeneID:140750542"; db_xref "GenBank:XP_072940212.1"; gbkey "CDS"; gene "LOC140750542"; product "kinesin-like protein KIF18A isoform X3"; protein_id "XP_072940212.1"; exon_number "2";
NW_027332228.1	Gnomon	CDS	2669167	2669372	.	+	0	gene_id "LOC140750542"; transcript_id "XM_073084111.1"; db_xref "GeneID:140750542"; db_xref "GenBank:XP_072940212.1"; gbkey "CDS"; gene "LOC140750542"; product "kinesin-like protein KIF18A isoform X3"; protein_id "XP_072940212.1"; exon_number "3";
NW_027332228.1	Gnomon	CDS	2669748	2670052	.	+	1	gene_id "LOC140750542"; transcript_id "XM_073084111.1"; db_xref "GeneID:140750542"; db_xref "GenBank:XP_072940212.1"; gbkey "CDS"; gene "LOC140750542"; product "kinesin-like protein KIF18A isoform X3"; protein_id "XP_072940212.1"; exon_number "4";
NW_027332228.1	Gnomon	CDS	2670483	2670664	.	+	2	gene_id "LOC140750542"; transcript_id "XM_073084111.1"; db_xref "GeneID:140750542"; db_xref "GenBank:XP_072940212.1"; gbkey "CDS"; gene "LOC140750542"; product "kinesin-like protein KIF18A isoform X3"; protein_id "XP_072940212.1"; exon_number "5";
NW_027332228.1	Gnomon	CDS	2671356	2672280	.	+	0	gene_id "LOC140750542"; transcript_id "XM_073084111.1"; db_xref "GeneID:140750542"; db_xref "GenBank:XP_072940212.1"; gbkey "CDS"; gene "LOC140750542"; product "kinesin-like protein KIF18A isoform X3"; protein_id "XP_072940212.1"; exon_number "6";
NW_027332228.1	Gnomon	CDS	2672702	2672827	.	+	2	gene_id "LOC140750542"; transcript_id "XM_073084111.1"; db_xref "GeneID:140750542"; db_xref "GenBank:XP_072940212.1"; gbkey "CDS"; gene "LOC140750542"; product "kinesin-like protein KIF18A isoform X3"; protein_id "XP_072940212.1"; exon_number "7";
NW_027332228.1	Gnomon	CDS	2673865	2673980	.	+	2	gene_id "LOC140750542"; transcript_id "XM_073084111.1"; db_xref "GeneID:140750542"; db_xref "GenBank:XP_072940212.1"; gbkey "CDS"; gene "LOC140750542"; product "kinesin-like protein KIF18A isoform X3"; protein_id "XP_072940212.1"; exon_number "8";
NW_027332228.1	Gnomon	start_codon	2667040	2667042	.	+	0	gene_id "LOC140750542"; transcript_id "XM_073084111.1"; db_xref "GeneID:140750542"; db_xref "GenBank:XP_072940212.1"; gbkey "CDS"; gene "LOC140750542"; product "kinesin-like protein KIF18A isoform X3"; protein_id "XP_072940212.1"; exon_number "1";
NW_027332228.1	Gnomon	stop_codon	2673981	2673983	.	+	0	gene_id "LOC140750542"; transcript_id "XM_073084111.1"; db_xref "GeneID:140750542"; db_xref "GenBank:XP_072940212.1"; gbkey "CDS"; gene "LOC140750542"; product "kinesin-like protein KIF18A isoform X3"; protein_id "XP_072940212.1"; exon_number "8";
NW_027332228.1	Gnomon	gene	2762024	2785912	.	-	.	gene_id "Ir40a"; transcript_id ""; db_xref "GeneID:140750708"; description "Ionotropic receptor 40a"; gbkey "Gene"; gene "Ir40a"; gene_biotype "protein_coding"; partial "true";
NW_027332228.1	Gnomon	transcript	2762024	2785912	.	-	.	gene_id "Ir40a"; transcript_id "XM_073084403.1"; db_xref "GeneID:140750708"; db_xref "GenBank:XM_073084403.1"; gbkey "mRNA"; gene "Ir40a"; model_evidence "Supporting evidence includes similarity to: 35 Proteins"; partial "true"; product "Ionotropic receptor 40a"; transcript_biotype "mRNA";
NW_027332228.1	Gnomon	exon	2785896	2785912	.	-	.	gene_id "Ir40a"; transcript_id "XM_073084403.1"; db_xref "GeneID:140750708"; db_xref "GenBank:XM_073084403.1"; gene "Ir40a"; model_evidence "Supporting evidence includes similarity to: 35 Proteins"; partial "true"; product "Ionotropic receptor 40a"; transcript_biotype "mRNA"; exon_number "1";
NW_027332228.1	Gnomon	exon	2777746	2777892	.	-	.	gene_id "Ir40a"; transcript_id "XM_073084403.1"; db_xref "GeneID:140750708"; db_xref "GenBank:XM_073084403.1"; gene "Ir40a"; model_evidence "Supporting evidence includes similarity to: 35 Proteins"; partial "true"; product "Ionotropic receptor 40a"; transcript_biotype "mRNA"; exon_number "2";
NW_027332228.1	Gnomon	exon	2777006	2777099	.	-	.	gene_id "Ir40a"; transcript_id "XM_073084403.1"; db_xref "GeneID:140750708"; db_xref "GenBank:XM_073084403.1"; gene "Ir40a"; model_evidence "Supporting evidence includes similarity to: 35 Proteins"; partial "true"; product "Ionotropic receptor 40a"; transcript_biotype "mRNA"; exon_number "3";
NW_027332228.1	Gnomon	exon	2776527	2776622	.	-	.	gene_id "Ir40a"; transcript_id "XM_073084403.1"; db_xref "GeneID:140750708"; db_xref "GenBank:XM_073084403.1"; gene "Ir40a"; model_evidence "Supporting evidence includes similarity to: 35 Proteins"; partial "true"; product "Ionotropic receptor 40a"; transcript_biotype "mRNA"; exon_number "4";
NW_027332228.1	Gnomon	exon	2775908	2776044	.	-	.	gene_id "Ir40a"; transcript_id "XM_073084403.1"; db_xref "GeneID:140750708"; db_xref "GenBank:XM_073084403.1"; gene "Ir40a"; model_evidence "Supporting evidence includes similarity to: 35 Proteins"; partial "true"; product "Ionotropic receptor 40a"; transcript_biotype "mRNA"; exon_number "5";
NW_027332228.1	Gnomon	exon	2772212	2772371	.	-	.	gene_id "Ir40a"; transcript_id "XM_073084403.1"; db_xref "GeneID:140750708"; db_xref "GenBank:XM_073084403.1"; gene "Ir40a"; model_evidence "Supporting evidence includes similarity to: 35 Proteins"; partial "true"; product "Ionotropic receptor 40a"; transcript_biotype "mRNA"; exon_number "6";
NW_027332228.1	Gnomon	exon	2771663	2771769	.	-	.	gene_id "Ir40a"; transcript_id "XM_073084403.1"; db_xref "GeneID:140750708"; db_xref "GenBank:XM_073084403.1"; gene "Ir40a"; model_evidence "Supporting evidence includes similarity to: 35 Proteins"; partial "true"; product "Ionotropic receptor 40a"; transcript_biotype "mRNA"; exon_number "7";
NW_027332228.1	Gnomon	exon	2770963	2771056	.	-	.	gene_id "Ir40a"; transcript_id "XM_073084403.1"; db_xref "GeneID:140750708"; db_xref "GenBank:XM_073084403.1"; gene "Ir40a"; model_evidence "Supporting evidence includes similarity to: 35 Proteins"; partial "true"; product "Ionotropic receptor 40a"; transcript_biotype "mRNA"; exon_number "8";
NW_027332228.1	Gnomon	exon	2770680	2770838	.	-	.	gene_id "Ir40a"; transcript_id "XM_073084403.1"; db_xref "GeneID:140750708"; db_xref "GenBank:XM_073084403.1"; gene "Ir40a"; model_evidence "Supporting evidence includes similarity to: 35 Proteins"; partial "true"; product "Ionotropic receptor 40a"; transcript_biotype "mRNA"; exon_number "9";
NW_027332228.1	Gnomon	exon	2769882	2770035	.	-	.	gene_id "Ir40a"; transcript_id "XM_073084403.1"; db_xref "GeneID:140750708"; db_xref "GenBank:XM_073084403.1"; gene "Ir40a"; model_evidence "Supporting evidence includes similarity to: 35 Proteins"; partial "true"; product "Ionotropic receptor 40a"; transcript_biotype "mRNA"; exon_number "10";
NW_027332228.1	Gnomon	exon	2766962	2767194	.	-	.	gene_id "Ir40a"; transcript_id "XM_073084403.1"; db_xref "GeneID:140750708"; db_xref "GenBank:XM_073084403.1"; gene "Ir40a"; model_evidence "Supporting evidence includes similarity to: 35 Proteins"; partial "true"; product "Ionotropic receptor 40a"; transcript_biotype "mRNA"; exon_number "11";
NW_027332228.1	Gnomon	exon	2766511	2766670	.	-	.	gene_id "Ir40a"; transcript_id "XM_073084403.1"; db_xref "GeneID:140750708"; db_xref "GenBank:XM_073084403.1"; gene "Ir40a"; model_evidence "Supporting evidence includes similarity to: 35 Proteins"; partial "true"; product "Ionotropic receptor 40a"; transcript_biotype "mRNA"; exon_number "12";
NW_027332228.1	Gnomon	exon	2765622	2765718	.	-	.	gene_id "Ir40a"; transcript_id "XM_073084403.1"; db_xref "GeneID:140750708"; db_xref "GenBank:XM_073084403.1"; gene "Ir40a"; model_evidence "Supporting evidence includes similarity to: 35 Proteins"; partial "true"; product "Ionotropic receptor 40a"; transcript_biotype "mRNA"; exon_number "13";
NW_027332228.1	Gnomon	exon	2764220	2764370	.	-	.	gene_id "Ir40a"; transcript_id "XM_073084403.1"; db_xref "GeneID:140750708"; db_xref "GenBank:XM_073084403.1"; gene "Ir40a"; model_evidence "Supporting evidence includes similarity to: 35 Proteins"; partial "true"; product "Ionotropic receptor 40a"; transcript_biotype "mRNA"; exon_number "14";
NW_027332228.1	Gnomon	exon	2762616	2762709	.	-	.	gene_id "Ir40a"; transcript_id "XM_073084403.1"; db_xref "GeneID:140750708"; db_xref "GenBank:XM_073084403.1"; gene "Ir40a"; model_evidence "Supporting evidence includes similarity to: 35 Proteins"; partial "true"; product "Ionotropic receptor 40a"; transcript_biotype "mRNA"; exon_number "15";
NW_027332228.1	Gnomon	exon	2762024	2762226	.	-	.	gene_id "Ir40a"; transcript_id "XM_073084403.1"; db_xref "GeneID:140750708"; db_xref "GenBank:XM_073084403.1"; gene "Ir40a"; model_evidence "Supporting evidence includes similarity to: 35 Proteins"; partial "true"; product "Ionotropic receptor 40a"; transcript_biotype "mRNA"; exon_number "16";
NW_027332228.1	Gnomon	CDS	2785896	2785912	.	-	0	gene_id "Ir40a"; transcript_id "XM_073084403.1"; db_xref "GeneID:140750708"; db_xref "GenBank:XP_072940504.1"; gbkey "CDS"; gene "Ir40a"; partial "true"; product "ionotropic receptor 40a"; protein_id "XP_072940504.1"; exon_number "1";
NW_027332228.1	Gnomon	CDS	2777746	2777892	.	-	1	gene_id "Ir40a"; transcript_id "XM_073084403.1"; db_xref "GeneID:140750708"; db_xref "GenBank:XP_072940504.1"; gbkey "CDS"; gene "Ir40a"; partial "true"; product "ionotropic receptor 40a"; protein_id "XP_072940504.1"; exon_number "2";
NW_027332228.1	Gnomon	CDS	2777006	2777099	.	-	1	gene_id "Ir40a"; transcript_id "XM_073084403.1"; db_xref "GeneID:140750708"; db_xref "GenBank:XP_072940504.1"; gbkey "CDS"; gene "Ir40a"; partial "true"; product "ionotropic receptor 40a"; protein_id "XP_072940504.1"; exon_number "3";
NW_027332228.1	Gnomon	CDS	2776527	2776622	.	-	0	gene_id "Ir40a"; transcript_id "XM_073084403.1"; db_xref "GeneID:140750708"; db_xref "GenBank:XP_072940504.1"; gbkey "CDS"; gene "Ir40a"; partial "true"; product "ionotropic receptor 40a"; protein_id "XP_072940504.1"; exon_number "4";
NW_027332228.1	Gnomon	CDS	2775908	2776044	.	-	0	gene_id "Ir40a"; transcript_id "XM_073084403.1"; db_xref "GeneID:140750708"; db_xref "GenBank:XP_072940504.1"; gbkey "CDS"; gene "Ir40a"; partial "true"; product "ionotropic receptor 40a"; protein_id "XP_072940504.1"; exon_number "5";
NW_027332228.1	Gnomon	CDS	2772212	2772371	.	-	1	gene_id "Ir40a"; transcript_id "XM_073084403.1"; db_xref "GeneID:140750708"; db_xref "GenBank:XP_072940504.1"; gbkey "CDS"; gene "Ir40a"; partial "true"; product "ionotropic receptor 40a"; protein_id "XP_072940504.1"; exon_number "6";
NW_027332228.1	Gnomon	CDS	2771663	2771769	.	-	0	gene_id "Ir40a"; transcript_id "XM_073084403.1"; db_xref "GeneID:140750708"; db_xref "GenBank:XP_072940504.1"; gbkey "CDS"; gene "Ir40a"; partial "true"; product "ionotropic receptor 40a"; protein_id "XP_072940504.1"; exon_number "7";
NW_027332228.1	Gnomon	CDS	2770963	2771056	.	-	1	gene_id "Ir40a"; transcript_id "XM_073084403.1"; db_xref "GeneID:140750708"; db_xref "GenBank:XP_072940504.1"; gbkey "CDS"; gene "Ir40a"; partial "true"; product "ionotropic receptor 40a"; protein_id "XP_072940504.1"; exon_number "8";
NW_027332228.1	Gnomon	CDS	2770680	2770838	.	-	0	gene_id "Ir40a"; transcript_id "XM_073084403.1"; db_xref "GeneID:140750708"; db_xref "GenBank:XP_072940504.1"; gbkey "CDS"; gene "Ir40a"; partial "true"; product "ionotropic receptor 40a"; protein_id "XP_072940504.1"; exon_number "9";
NW_027332228.1	Gnomon	CDS	2769882	2770035	.	-	0	gene_id "Ir40a"; transcript_id "XM_073084403.1"; db_xref "GeneID:140750708"; db_xref "GenBank:XP_072940504.1"; gbkey "CDS"; gene "Ir40a"; partial "true"; product "ionotropic receptor 40a"; protein_id "XP_072940504.1"; exon_number "10";
NW_027332228.1	Gnomon	CDS	2766962	2767194	.	-	2	gene_id "Ir40a"; transcript_id "XM_073084403.1"; db_xref "GeneID:140750708"; db_xref "GenBank:XP_072940504.1"; gbkey "CDS"; gene "Ir40a"; partial "true"; product "ionotropic receptor 40a"; protein_id "XP_072940504.1"; exon_number "11";
NW_027332228.1	Gnomon	CDS	2766511	2766670	.	-	0	gene_id "Ir40a"; transcript_id "XM_073084403.1"; db_xref "GeneID:140750708"; db_xref "GenBank:XP_072940504.1"; gbkey "CDS"; gene "Ir40a"; partial "true"; product "ionotropic receptor 40a"; protein_id "XP_072940504.1"; exon_number "12";
NW_027332228.1	Gnomon	CDS	2765622	2765718	.	-	2	gene_id "Ir40a"; transcript_id "XM_073084403.1"; db_xref "GeneID:140750708"; db_xref "GenBank:XP_072940504.1"; gbkey "CDS"; gene "Ir40a"; partial "true"; product "ionotropic receptor 40a"; protein_id "XP_072940504.1"; exon_number "13";
NW_027332228.1	Gnomon	CDS	2764220	2764370	.	-	1	gene_id "Ir40a"; transcript_id "XM_073084403.1"; db_xref "GeneID:140750708"; db_xref "GenBank:XP_072940504.1"; gbkey "CDS"; gene "Ir40a"; partial "true"; product "ionotropic receptor 40a"; protein_id "XP_072940504.1"; exon_number "14";
NW_027332228.1	Gnomon	CDS	2762616	2762709	.	-	0	gene_id "Ir40a"; transcript_id "XM_073084403.1"; db_xref "GeneID:140750708"; db_xref "GenBank:XP_072940504.1"; gbkey "CDS"; gene "Ir40a"; partial "true"; product "ionotropic receptor 40a"; protein_id "XP_072940504.1"; exon_number "15";
NW_027332228.1	Gnomon	CDS	2762039	2762226	.	-	2	gene_id "Ir40a"; transcript_id "XM_073084403.1"; db_xref "GeneID:140750708"; db_xref "GenBank:XP_072940504.1"; gbkey "CDS"; gene "Ir40a"; partial "true"; product "ionotropic receptor 40a"; protein_id "XP_072940504.1"; exon_number "16";
NW_027332228.1	Gnomon	stop_codon	2762036	2762038	.	-	0	gene_id "Ir40a"; transcript_id "XM_073084403.1"; db_xref "GeneID:140750708"; db_xref "GenBank:XP_072940504.1"; gbkey "CDS"; gene "Ir40a"; partial "true"; product "ionotropic receptor 40a"; protein_id "XP_072940504.1"; exon_number "16";
NW_027332228.1	Gnomon	gene	2802377	3144714	.	+	.	gene_id "LOC140750996"; transcript_id ""; db_xref "GeneID:140750996"; description "uncharacterized LOC140750996"; gbkey "Gene"; gene "LOC140750996"; gene_biotype "protein_coding";
NW_027332228.1	Gnomon	transcript	2802377	3144714	.	+	.	gene_id "LOC140750996"; transcript_id "XM_073084780.1"; db_xref "GeneID:140750996"; db_xref "GenBank:XM_073084780.1"; gbkey "mRNA"; gene "LOC140750996"; model_evidence "Supporting evidence includes similarity to: 7 Proteins"; product "uncharacterized protein"; transcript_biotype "mRNA";
NW_027332228.1	Gnomon	exon	2802377	2802507	.	+	.	gene_id "LOC140750996"; transcript_id "XM_073084780.1"; db_xref "GeneID:140750996"; db_xref "GenBank:XM_073084780.1"; gene "LOC140750996"; model_evidence "Supporting evidence includes similarity to: 7 Proteins"; product "uncharacterized protein"; transcript_biotype "mRNA"; exon_number "1";
NW_027332228.1	Gnomon	exon	2899493	2899665	.	+	.	gene_id "LOC140750996"; transcript_id "XM_073084780.1"; db_xref "GeneID:140750996"; db_xref "GenBank:XM_073084780.1"; gene "LOC140750996"; model_evidence "Supporting evidence includes similarity to: 7 Proteins"; product "uncharacterized protein"; transcript_biotype "mRNA"; exon_number "2";
NW_027332228.1	Gnomon	exon	2981943	2982151	.	+	.	gene_id "LOC140750996"; transcript_id "XM_073084780.1"; db_xref "GeneID:140750996"; db_xref "GenBank:XM_073084780.1"; gene "LOC140750996"; model_evidence "Supporting evidence includes similarity to: 7 Proteins"; product "uncharacterized protein"; transcript_biotype "mRNA"; exon_number "3";
NW_027332228.1	Gnomon	exon	3004713	3004848	.	+	.	gene_id "LOC140750996"; transcript_id "XM_073084780.1"; db_xref "GeneID:140750996"; db_xref "GenBank:XM_073084780.1"; gene "LOC140750996"; model_evidence "Supporting evidence includes similarity to: 7 Proteins"; product "uncharacterized protein"; transcript_biotype "mRNA"; exon_number "4";
NW_027332228.1	Gnomon	exon	3076171	3076304	.	+	.	gene_id "LOC140750996"; transcript_id "XM_073084780.1"; db_xref "GeneID:140750996"; db_xref "GenBank:XM_073084780.1"; gene "LOC140750996"; model_evidence "Supporting evidence includes similarity to: 7 Proteins"; product "uncharacterized protein"; transcript_biotype "mRNA"; exon_number "5";
NW_027332228.1	Gnomon	exon	3089674	3089835	.	+	.	gene_id "LOC140750996"; transcript_id "XM_073084780.1"; db_xref "GeneID:140750996"; db_xref "GenBank:XM_073084780.1"; gene "LOC140750996"; model_evidence "Supporting evidence includes similarity to: 7 Proteins"; product "uncharacterized protein"; transcript_biotype "mRNA"; exon_number "6";
NW_027332228.1	Gnomon	exon	3090862	3090978	.	+	.	gene_id "LOC140750996"; transcript_id "XM_073084780.1"; db_xref "GeneID:140750996"; db_xref "GenBank:XM_073084780.1"; gene "LOC140750996"; model_evidence "Supporting evidence includes similarity to: 7 Proteins"; product "uncharacterized protein"; transcript_biotype "mRNA"; exon_number "7";
NW_027332228.1	Gnomon	exon	3091550	3091727	.	+	.	gene_id "LOC140750996"; transcript_id "XM_073084780.1"; db_xref "GeneID:140750996"; db_xref "GenBank:XM_073084780.1"; gene "LOC140750996"; model_evidence "Supporting evidence includes similarity to: 7 Proteins"; product "uncharacterized protein"; transcript_biotype "mRNA"; exon_number "8";
NW_027332228.1	Gnomon	exon	3142044	3142110	.	+	.	gene_id "LOC140750996"; transcript_id "XM_073084780.1"; db_xref "GeneID:140750996"; db_xref "GenBank:XM_073084780.1"; gene "LOC140750996"; model_evidence "Supporting evidence includes similarity to: 7 Proteins"; product "uncharacterized protein"; transcript_biotype "mRNA"; exon_number "9";
NW_027332228.1	Gnomon	exon	3144187	3144714	.	+	.	gene_id "LOC140750996"; transcript_id "XM_073084780.1"; db_xref "GeneID:140750996"; db_xref "GenBank:XM_073084780.1"; gene "LOC140750996"; model_evidence "Supporting evidence includes similarity to: 7 Proteins"; product "uncharacterized protein"; transcript_biotype "mRNA"; exon_number "10";
NW_027332228.1	Gnomon	CDS	2899602	2899665	.	+	0	gene_id "LOC140750996"; transcript_id "XM_073084780.1"; db_xref "GeneID:140750996"; db_xref "GenBank:XP_072940881.1"; gbkey "CDS"; gene "LOC140750996"; product "uncharacterized protein"; protein_id "XP_072940881.1"; exon_number "2";
NW_027332228.1	Gnomon	CDS	2981943	2982151	.	+	2	gene_id "LOC140750996"; transcript_id "XM_073084780.1"; db_xref "GeneID:140750996"; db_xref "GenBank:XP_072940881.1"; gbkey "CDS"; gene "LOC140750996"; product "uncharacterized protein"; protein_id "XP_072940881.1"; exon_number "3";
NW_027332228.1	Gnomon	CDS	3004713	3004848	.	+	0	gene_id "LOC140750996"; transcript_id "XM_073084780.1"; db_xref "GeneID:140750996"; db_xref "GenBank:XP_072940881.1"; gbkey "CDS"; gene "LOC140750996"; product "uncharacterized protein"; protein_id "XP_072940881.1"; exon_number "4";
NW_027332228.1	Gnomon	CDS	3076171	3076304	.	+	2	gene_id "LOC140750996"; transcript_id "XM_073084780.1"; db_xref "GeneID:140750996"; db_xref "GenBank:XP_072940881.1"; gbkey "CDS"; gene "LOC140750996"; product "uncharacterized protein"; protein_id "XP_072940881.1"; exon_number "5";
NW_027332228.1	Gnomon	CDS	3089674	3089835	.	+	0	gene_id "LOC140750996"; transcript_id "XM_073084780.1"; db_xref "GeneID:140750996"; db_xref "GenBank:XP_072940881.1"; gbkey "CDS"; gene "LOC140750996"; product "uncharacterized protein"; protein_id "XP_072940881.1"; exon_number "6";
NW_027332228.1	Gnomon	CDS	3090862	3090978	.	+	0	gene_id "LOC140750996"; transcript_id "XM_073084780.1"; db_xref "GeneID:140750996"; db_xref "GenBank:XP_072940881.1"; gbkey "CDS"; gene "LOC140750996"; product "uncharacterized protein"; protein_id "XP_072940881.1"; exon_number "7";
NW_027332228.1	Gnomon	CDS	3091550	3091727	.	+	0	gene_id "LOC140750996"; transcript_id "XM_073084780.1"; db_xref "GeneID:140750996"; db_xref "GenBank:XP_072940881.1"; gbkey "CDS"; gene "LOC140750996"; product "uncharacterized protein"; protein_id "XP_072940881.1"; exon_number "8";
NW_027332228.1	Gnomon	CDS	3142044	3142110	.	+	2	gene_id "LOC140750996"; transcript_id "XM_073084780.1"; db_xref "GeneID:140750996"; db_xref "GenBank:XP_072940881.1"; gbkey "CDS"; gene "LOC140750996"; product "uncharacterized protein"; protein_id "XP_072940881.1"; exon_number "9";
NW_027332228.1	Gnomon	CDS	3144187	3144199	.	+	1	gene_id "LOC140750996"; transcript_id "XM_073084780.1"; db_xref "GeneID:140750996"; db_xref "GenBank:XP_072940881.1"; gbkey "CDS"; gene "LOC140750996"; product "uncharacterized protein"; protein_id "XP_072940881.1"; exon_number "10";
NW_027332228.1	Gnomon	start_codon	2899602	2899604	.	+	0	gene_id "LOC140750996"; transcript_id "XM_073084780.1"; db_xref "GeneID:140750996"; db_xref "GenBank:XP_072940881.1"; gbkey "CDS"; gene "LOC140750996"; product "uncharacterized protein"; protein_id "XP_072940881.1"; exon_number "2";
NW_027332228.1	Gnomon	stop_codon	3144200	3144202	.	+	0	gene_id "LOC140750996"; transcript_id "XM_073084780.1"; db_xref "GeneID:140750996"; db_xref "GenBank:XP_072940881.1"; gbkey "CDS"; gene "LOC140750996"; product "uncharacterized protein"; protein_id "XP_072940881.1"; exon_number "10";
NW_027332228.1	Gnomon	gene	3162783	3175278	.	+	.	gene_id "LOC140750832"; transcript_id ""; db_xref "GeneID:140750832"; description "proton-coupled folate transporter-like"; gbkey "Gene"; gene "LOC140750832"; gene_biotype "protein_coding";
NW_027332228.1	Gnomon	transcript	3162783	3175278	.	+	.	gene_id "LOC140750832"; transcript_id "XM_073084558.1"; db_xref "GeneID:140750832"; db_xref "GenBank:XM_073084558.1"; gbkey "mRNA"; gene "LOC140750832"; model_evidence "Supporting evidence includes similarity to: 13 Proteins"; product "proton-coupled folate transporter-like"; transcript_biotype "mRNA";
NW_027332228.1	Gnomon	exon	3162783	3163582	.	+	.	gene_id "LOC140750832"; transcript_id "XM_073084558.1"; db_xref "GeneID:140750832"; db_xref "GenBank:XM_073084558.1"; gene "LOC140750832"; model_evidence "Supporting evidence includes similarity to: 13 Proteins"; product "proton-coupled folate transporter-like"; transcript_biotype "mRNA"; exon_number "1";
NW_027332228.1	Gnomon	exon	3164219	3164360	.	+	.	gene_id "LOC140750832"; transcript_id "XM_073084558.1"; db_xref "GeneID:140750832"; db_xref "GenBank:XM_073084558.1"; gene "LOC140750832"; model_evidence "Supporting evidence includes similarity to: 13 Proteins"; product "proton-coupled folate transporter-like"; transcript_biotype "mRNA"; exon_number "2";
NW_027332228.1	Gnomon	exon	3164943	3165044	.	+	.	gene_id "LOC140750832"; transcript_id "XM_073084558.1"; db_xref "GeneID:140750832"; db_xref "GenBank:XM_073084558.1"; gene "LOC140750832"; model_evidence "Supporting evidence includes similarity to: 13 Proteins"; product "proton-coupled folate transporter-like"; transcript_biotype "mRNA"; exon_number "3";
NW_027332228.1	Gnomon	exon	3166972	3167109	.	+	.	gene_id "LOC140750832"; transcript_id "XM_073084558.1"; db_xref "GeneID:140750832"; db_xref "GenBank:XM_073084558.1"; gene "LOC140750832"; model_evidence "Supporting evidence includes similarity to: 13 Proteins"; product "proton-coupled folate transporter-like"; transcript_biotype "mRNA"; exon_number "4";
NW_027332228.1	Gnomon	exon	3172765	3172848	.	+	.	gene_id "LOC140750832"; transcript_id "XM_073084558.1"; db_xref "GeneID:140750832"; db_xref "GenBank:XM_073084558.1"; gene "LOC140750832"; model_evidence "Supporting evidence includes similarity to: 13 Proteins"; product "proton-coupled folate transporter-like"; transcript_biotype "mRNA"; exon_number "5";
NW_027332228.1	Gnomon	exon	3173294	3173450	.	+	.	gene_id "LOC140750832"; transcript_id "XM_073084558.1"; db_xref "GeneID:140750832"; db_xref "GenBank:XM_073084558.1"; gene "LOC140750832"; model_evidence "Supporting evidence includes similarity to: 13 Proteins"; product "proton-coupled folate transporter-like"; transcript_biotype "mRNA"; exon_number "6";
NW_027332228.1	Gnomon	exon	3175017	3175278	.	+	.	gene_id "LOC140750832"; transcript_id "XM_073084558.1"; db_xref "GeneID:140750832"; db_xref "GenBank:XM_073084558.1"; gene "LOC140750832"; model_evidence "Supporting evidence includes similarity to: 13 Proteins"; product "proton-coupled folate transporter-like"; transcript_biotype "mRNA"; exon_number "7";
NW_027332228.1	Gnomon	CDS	3162785	3163582	.	+	0	gene_id "LOC140750832"; transcript_id "XM_073084558.1"; db_xref "GeneID:140750832"; db_xref "GenBank:XP_072940659.1"; gbkey "CDS"; gene "LOC140750832"; product "proton-coupled folate transporter-like"; protein_id "XP_072940659.1"; exon_number "1";
NW_027332228.1	Gnomon	CDS	3164219	3164360	.	+	0	gene_id "LOC140750832"; transcript_id "XM_073084558.1"; db_xref "GeneID:140750832"; db_xref "GenBank:XP_072940659.1"; gbkey "CDS"; gene "LOC140750832"; product "proton-coupled folate transporter-like"; protein_id "XP_072940659.1"; exon_number "2";
NW_027332228.1	Gnomon	CDS	3164943	3165044	.	+	2	gene_id "LOC140750832"; transcript_id "XM_073084558.1"; db_xref "GeneID:140750832"; db_xref "GenBank:XP_072940659.1"; gbkey "CDS"; gene "LOC140750832"; product "proton-coupled folate transporter-like"; protein_id "XP_072940659.1"; exon_number "3";
NW_027332228.1	Gnomon	CDS	3166972	3167109	.	+	2	gene_id "LOC140750832"; transcript_id "XM_073084558.1"; db_xref "GeneID:140750832"; db_xref "GenBank:XP_072940659.1"; gbkey "CDS"; gene "LOC140750832"; product "proton-coupled folate transporter-like"; protein_id "XP_072940659.1"; exon_number "4";
NW_027332228.1	Gnomon	CDS	3172765	3172848	.	+	2	gene_id "LOC140750832"; transcript_id "XM_073084558.1"; db_xref "GeneID:140750832"; db_xref "GenBank:XP_072940659.1"; gbkey "CDS"; gene "LOC140750832"; product "proton-coupled folate transporter-like"; protein_id "XP_072940659.1"; exon_number "5";
NW_027332228.1	Gnomon	CDS	3173294	3173450	.	+	2	gene_id "LOC140750832"; transcript_id "XM_073084558.1"; db_xref "GeneID:140750832"; db_xref "GenBank:XP_072940659.1"; gbkey "CDS"; gene "LOC140750832"; product "proton-coupled folate transporter-like"; protein_id "XP_072940659.1"; exon_number "6";
NW_027332228.1	Gnomon	CDS	3175017	3175110	.	+	1	gene_id "LOC140750832"; transcript_id "XM_073084558.1"; db_xref "GeneID:140750832"; db_xref "GenBank:XP_072940659.1"; gbkey "CDS"; gene "LOC140750832"; product "proton-coupled folate transporter-like"; protein_id "XP_072940659.1"; exon_number "7";
NW_027332228.1	Gnomon	start_codon	3162785	3162787	.	+	0	gene_id "LOC140750832"; transcript_id "XM_073084558.1"; db_xref "GeneID:140750832"; db_xref "GenBank:XP_072940659.1"; gbkey "CDS"; gene "LOC140750832"; product "proton-coupled folate transporter-like"; protein_id "XP_072940659.1"; exon_number "1";
NW_027332228.1	Gnomon	stop_codon	3175111	3175113	.	+	0	gene_id "LOC140750832"; transcript_id "XM_073084558.1"; db_xref "GeneID:140750832"; db_xref "GenBank:XP_072940659.1"; gbkey "CDS"; gene "LOC140750832"; product "proton-coupled folate transporter-like"; protein_id "XP_072940659.1"; exon_number "7";
NW_027332228.1	Gnomon	gene	3177592	3206650	.	+	.	gene_id "LOC140751009"; transcript_id ""; db_xref "GeneID:140751009"; description "lysosomal proton-coupled steroid conjugate and bile acid symporter SLC46A3-like"; gbkey "Gene"; gene "LOC140751009"; gene_biotype "protein_coding";
NW_027332228.1	Gnomon	transcript	3177592	3206650	.	+	.	gene_id "LOC140751009"; transcript_id "XM_073084798.1"; db_xref "GeneID:140751009"; db_xref "GenBank:XM_073084798.1"; experiment "COORDINATES: polyA evidence [ECO:0006239]"; gbkey "mRNA"; gene "LOC140751009"; model_evidence "Supporting evidence includes similarity to: 7 Proteins"; product "lysosomal proton-coupled steroid conjugate and bile acid symporter SLC46A3-like, transcript variant X1"; transcript_biotype "mRNA";
NW_027332228.1	Gnomon	exon	3177592	3177895	.	+	.	gene_id "LOC140751009"; transcript_id "XM_073084798.1"; db_xref "GeneID:140751009"; db_xref "GenBank:XM_073084798.1"; experiment "COORDINATES: polyA evidence [ECO:0006239]"; gene "LOC140751009"; model_evidence "Supporting evidence includes similarity to: 7 Proteins"; product "lysosomal proton-coupled steroid conjugate and bile acid symporter SLC46A3-like, transcript variant X1"; transcript_biotype "mRNA"; exon_number "1";
NW_027332228.1	Gnomon	exon	3181397	3182446	.	+	.	gene_id "LOC140751009"; transcript_id "XM_073084798.1"; db_xref "GeneID:140751009"; db_xref "GenBank:XM_073084798.1"; experiment "COORDINATES: polyA evidence [ECO:0006239]"; gene "LOC140751009"; model_evidence "Supporting evidence includes similarity to: 7 Proteins"; product "lysosomal proton-coupled steroid conjugate and bile acid symporter SLC46A3-like, transcript variant X1"; transcript_biotype "mRNA"; exon_number "2";
NW_027332228.1	Gnomon	exon	3191082	3191235	.	+	.	gene_id "LOC140751009"; transcript_id "XM_073084798.1"; db_xref "GeneID:140751009"; db_xref "GenBank:XM_073084798.1"; experiment "COORDINATES: polyA evidence [ECO:0006239]"; gene "LOC140751009"; model_evidence "Supporting evidence includes similarity to: 7 Proteins"; product "lysosomal proton-coupled steroid conjugate and bile acid symporter SLC46A3-like, transcript variant X1"; transcript_biotype "mRNA"; exon_number "3";
NW_027332228.1	Gnomon	exon	3192495	3192596	.	+	.	gene_id "LOC140751009"; transcript_id "XM_073084798.1"; db_xref "GeneID:140751009"; db_xref "GenBank:XM_073084798.1"; experiment "COORDINATES: polyA evidence [ECO:0006239]"; gene "LOC140751009"; model_evidence "Supporting evidence includes similarity to: 7 Proteins"; product "lysosomal proton-coupled steroid conjugate and bile acid symporter SLC46A3-like, transcript variant X1"; transcript_biotype "mRNA"; exon_number "4";
NW_027332228.1	Gnomon	exon	3194381	3194518	.	+	.	gene_id "LOC140751009"; transcript_id "XM_073084798.1"; db_xref "GeneID:140751009"; db_xref "GenBank:XM_073084798.1"; experiment "COORDINATES: polyA evidence [ECO:0006239]"; gene "LOC140751009"; model_evidence "Supporting evidence includes similarity to: 7 Proteins"; product "lysosomal proton-coupled steroid conjugate and bile acid symporter SLC46A3-like, transcript variant X1"; transcript_biotype "mRNA"; exon_number "5";
NW_027332228.1	Gnomon	exon	3202345	3202428	.	+	.	gene_id "LOC140751009"; transcript_id "XM_073084798.1"; db_xref "GeneID:140751009"; db_xref "GenBank:XM_073084798.1"; experiment "COORDINATES: polyA evidence [ECO:0006239]"; gene "LOC140751009"; model_evidence "Supporting evidence includes similarity to: 7 Proteins"; product "lysosomal proton-coupled steroid conjugate and bile acid symporter SLC46A3-like, transcript variant X1"; transcript_biotype "mRNA"; exon_number "6";
NW_027332228.1	Gnomon	exon	3203184	3203340	.	+	.	gene_id "LOC140751009"; transcript_id "XM_073084798.1"; db_xref "GeneID:140751009"; db_xref "GenBank:XM_073084798.1"; experiment "COORDINATES: polyA evidence [ECO:0006239]"; gene "LOC140751009"; model_evidence "Supporting evidence includes similarity to: 7 Proteins"; product "lysosomal proton-coupled steroid conjugate and bile acid symporter SLC46A3-like, transcript variant X1"; transcript_biotype "mRNA"; exon_number "7";
NW_027332228.1	Gnomon	exon	3205787	3206650	.	+	.	gene_id "LOC140751009"; transcript_id "XM_073084798.1"; db_xref "GeneID:140751009"; db_xref "GenBank:XM_073084798.1"; experiment "COORDINATES: polyA evidence [ECO:0006239]"; gene "LOC140751009"; model_evidence "Supporting evidence includes similarity to: 7 Proteins"; product "lysosomal proton-coupled steroid conjugate and bile acid symporter SLC46A3-like, transcript variant X1"; transcript_biotype "mRNA"; exon_number "8";
NW_027332228.1	Gnomon	CDS	3181640	3182446	.	+	0	gene_id "LOC140751009"; transcript_id "XM_073084798.1"; db_xref "GeneID:140751009"; db_xref "GenBank:XP_072940899.1"; gbkey "CDS"; gene "LOC140751009"; product "lysosomal proton-coupled steroid conjugate and bile acid symporter SLC46A3-like"; protein_id "XP_072940899.1"; exon_number "2";
NW_027332228.1	Gnomon	CDS	3191082	3191235	.	+	0	gene_id "LOC140751009"; transcript_id "XM_073084798.1"; db_xref "GeneID:140751009"; db_xref "GenBank:XP_072940899.1"; gbkey "CDS"; gene "LOC140751009"; product "lysosomal proton-coupled steroid conjugate and bile acid symporter SLC46A3-like"; protein_id "XP_072940899.1"; exon_number "3";
NW_027332228.1	Gnomon	CDS	3192495	3192596	.	+	2	gene_id "LOC140751009"; transcript_id "XM_073084798.1"; db_xref "GeneID:140751009"; db_xref "GenBank:XP_072940899.1"; gbkey "CDS"; gene "LOC140751009"; product "lysosomal proton-coupled steroid conjugate and bile acid symporter SLC46A3-like"; protein_id "XP_072940899.1"; exon_number "4";
NW_027332228.1	Gnomon	CDS	3194381	3194518	.	+	2	gene_id "LOC140751009"; transcript_id "XM_073084798.1"; db_xref "GeneID:140751009"; db_xref "GenBank:XP_072940899.1"; gbkey "CDS"; gene "LOC140751009"; product "lysosomal proton-coupled steroid conjugate and bile acid symporter SLC46A3-like"; protein_id "XP_072940899.1"; exon_number "5";
NW_027332228.1	Gnomon	CDS	3202345	3202428	.	+	2	gene_id "LOC140751009"; transcript_id "XM_073084798.1"; db_xref "GeneID:140751009"; db_xref "GenBank:XP_072940899.1"; gbkey "CDS"; gene "LOC140751009"; product "lysosomal proton-coupled steroid conjugate and bile acid symporter SLC46A3-like"; protein_id "XP_072940899.1"; exon_number "6";
NW_027332228.1	Gnomon	CDS	3203184	3203340	.	+	2	gene_id "LOC140751009"; transcript_id "XM_073084798.1"; db_xref "GeneID:140751009"; db_xref "GenBank:XP_072940899.1"; gbkey "CDS"; gene "LOC140751009"; product "lysosomal proton-coupled steroid conjugate and bile acid symporter SLC46A3-like"; protein_id "XP_072940899.1"; exon_number "7";
NW_027332228.1	Gnomon	CDS	3205787	3205904	.	+	1	gene_id "LOC140751009"; transcript_id "XM_073084798.1"; db_xref "GeneID:140751009"; db_xref "GenBank:XP_072940899.1"; gbkey "CDS"; gene "LOC140751009"; product "lysosomal proton-coupled steroid conjugate and bile acid symporter SLC46A3-like"; protein_id "XP_072940899.1"; exon_number "8";
NW_027332228.1	Gnomon	start_codon	3181640	3181642	.	+	0	gene_id "LOC140751009"; transcript_id "XM_073084798.1"; db_xref "GeneID:140751009"; db_xref "GenBank:XP_072940899.1"; gbkey "CDS"; gene "LOC140751009"; product "lysosomal proton-coupled steroid conjugate and bile acid symporter SLC46A3-like"; protein_id "XP_072940899.1"; exon_number "2";
NW_027332228.1	Gnomon	stop_codon	3205905	3205907	.	+	0	gene_id "LOC140751009"; transcript_id "XM_073084798.1"; db_xref "GeneID:140751009"; db_xref "GenBank:XP_072940899.1"; gbkey "CDS"; gene "LOC140751009"; product "lysosomal proton-coupled steroid conjugate and bile acid symporter SLC46A3-like"; protein_id "XP_072940899.1"; exon_number "8";
NW_027332228.1	Gnomon	transcript	3177592	3206650	.	+	.	gene_id "LOC140751009"; transcript_id "XM_073084799.1"; db_xref "GeneID:140751009"; db_xref "GenBank:XM_073084799.1"; experiment "COORDINATES: polyA evidence [ECO:0006239]"; gbkey "mRNA"; gene "LOC140751009"; model_evidence "Supporting evidence includes similarity to: 7 Proteins"; product "lysosomal proton-coupled steroid conjugate and bile acid symporter SLC46A3-like, transcript variant X2"; transcript_biotype "mRNA";
NW_027332228.1	Gnomon	exon	3177592	3177845	.	+	.	gene_id "LOC140751009"; transcript_id "XM_073084799.1"; db_xref "GeneID:140751009"; db_xref "GenBank:XM_073084799.1"; experiment "COORDINATES: polyA evidence [ECO:0006239]"; gene "LOC140751009"; model_evidence "Supporting evidence includes similarity to: 7 Proteins"; product "lysosomal proton-coupled steroid conjugate and bile acid symporter SLC46A3-like, transcript variant X2"; transcript_biotype "mRNA"; exon_number "1";
NW_027332228.1	Gnomon	exon	3181397	3182446	.	+	.	gene_id "LOC140751009"; transcript_id "XM_073084799.1"; db_xref "GeneID:140751009"; db_xref "GenBank:XM_073084799.1"; experiment "COORDINATES: polyA evidence [ECO:0006239]"; gene "LOC140751009"; model_evidence "Supporting evidence includes similarity to: 7 Proteins"; product "lysosomal proton-coupled steroid conjugate and bile acid symporter SLC46A3-like, transcript variant X2"; transcript_biotype "mRNA"; exon_number "2";
NW_027332228.1	Gnomon	exon	3191082	3191235	.	+	.	gene_id "LOC140751009"; transcript_id "XM_073084799.1"; db_xref "GeneID:140751009"; db_xref "GenBank:XM_073084799.1"; experiment "COORDINATES: polyA evidence [ECO:0006239]"; gene "LOC140751009"; model_evidence "Supporting evidence includes similarity to: 7 Proteins"; product "lysosomal proton-coupled steroid conjugate and bile acid symporter SLC46A3-like, transcript variant X2"; transcript_biotype "mRNA"; exon_number "3";
NW_027332228.1	Gnomon	exon	3192495	3192596	.	+	.	gene_id "LOC140751009"; transcript_id "XM_073084799.1"; db_xref "GeneID:140751009"; db_xref "GenBank:XM_073084799.1"; experiment "COORDINATES: polyA evidence [ECO:0006239]"; gene "LOC140751009"; model_evidence "Supporting evidence includes similarity to: 7 Proteins"; product "lysosomal proton-coupled steroid conjugate and bile acid symporter SLC46A3-like, transcript variant X2"; transcript_biotype "mRNA"; exon_number "4";
NW_027332228.1	Gnomon	exon	3194381	3194518	.	+	.	gene_id "LOC140751009"; transcript_id "XM_073084799.1"; db_xref "GeneID:140751009"; db_xref "GenBank:XM_073084799.1"; experiment "COORDINATES: polyA evidence [ECO:0006239]"; gene "LOC140751009"; model_evidence "Supporting evidence includes similarity to: 7 Proteins"; product "lysosomal proton-coupled steroid conjugate and bile acid symporter SLC46A3-like, transcript variant X2"; transcript_biotype "mRNA"; exon_number "5";
NW_027332228.1	Gnomon	exon	3202345	3202428	.	+	.	gene_id "LOC140751009"; transcript_id "XM_073084799.1"; db_xref "GeneID:140751009"; db_xref "GenBank:XM_073084799.1"; experiment "COORDINATES: polyA evidence [ECO:0006239]"; gene "LOC140751009"; model_evidence "Supporting evidence includes similarity to: 7 Proteins"; product "lysosomal proton-coupled steroid conjugate and bile acid symporter SLC46A3-like, transcript variant X2"; transcript_biotype "mRNA"; exon_number "6";
NW_027332228.1	Gnomon	exon	3203184	3203340	.	+	.	gene_id "LOC140751009"; transcript_id "XM_073084799.1"; db_xref "GeneID:140751009"; db_xref "GenBank:XM_073084799.1"; experiment "COORDINATES: polyA evidence [ECO:0006239]"; gene "LOC140751009"; model_evidence "Supporting evidence includes similarity to: 7 Proteins"; product "lysosomal proton-coupled steroid conjugate and bile acid symporter SLC46A3-like, transcript variant X2"; transcript_biotype "mRNA"; exon_number "7";
NW_027332228.1	Gnomon	exon	3205787	3206650	.	+	.	gene_id "LOC140751009"; transcript_id "XM_073084799.1"; db_xref "GeneID:140751009"; db_xref "GenBank:XM_073084799.1"; experiment "COORDINATES: polyA evidence [ECO:0006239]"; gene "LOC140751009"; model_evidence "Supporting evidence includes similarity to: 7 Proteins"; product "lysosomal proton-coupled steroid conjugate and bile acid symporter SLC46A3-like, transcript variant X2"; transcript_biotype "mRNA"; exon_number "8";
NW_027332228.1	Gnomon	CDS	3181640	3182446	.	+	0	gene_id "LOC140751009"; transcript_id "XM_073084799.1"; db_xref "GeneID:140751009"; db_xref "GenBank:XP_072940900.1"; gbkey "CDS"; gene "LOC140751009"; product "lysosomal proton-coupled steroid conjugate and bile acid symporter SLC46A3-like"; protein_id "XP_072940900.1"; exon_number "2";
NW_027332228.1	Gnomon	CDS	3191082	3191235	.	+	0	gene_id "LOC140751009"; transcript_id "XM_073084799.1"; db_xref "GeneID:140751009"; db_xref "GenBank:XP_072940900.1"; gbkey "CDS"; gene "LOC140751009"; product "lysosomal proton-coupled steroid conjugate and bile acid symporter SLC46A3-like"; protein_id "XP_072940900.1"; exon_number "3";
NW_027332228.1	Gnomon	CDS	3192495	3192596	.	+	2	gene_id "LOC140751009"; transcript_id "XM_073084799.1"; db_xref "GeneID:140751009"; db_xref "GenBank:XP_072940900.1"; gbkey "CDS"; gene "LOC140751009"; product "lysosomal proton-coupled steroid conjugate and bile acid symporter SLC46A3-like"; protein_id "XP_072940900.1"; exon_number "4";
NW_027332228.1	Gnomon	CDS	3194381	3194518	.	+	2	gene_id "LOC140751009"; transcript_id "XM_073084799.1"; db_xref "GeneID:140751009"; db_xref "GenBank:XP_072940900.1"; gbkey "CDS"; gene "LOC140751009"; product "lysosomal proton-coupled steroid conjugate and bile acid symporter SLC46A3-like"; protein_id "XP_072940900.1"; exon_number "5";
NW_027332228.1	Gnomon	CDS	3202345	3202428	.	+	2	gene_id "LOC140751009"; transcript_id "XM_073084799.1"; db_xref "GeneID:140751009"; db_xref "GenBank:XP_072940900.1"; gbkey "CDS"; gene "LOC140751009"; product "lysosomal proton-coupled steroid conjugate and bile acid symporter SLC46A3-like"; protein_id "XP_072940900.1"; exon_number "6";
NW_027332228.1	Gnomon	CDS	3203184	3203340	.	+	2	gene_id "LOC140751009"; transcript_id "XM_073084799.1"; db_xref "GeneID:140751009"; db_xref "GenBank:XP_072940900.1"; gbkey "CDS"; gene "LOC140751009"; product "lysosomal proton-coupled steroid conjugate and bile acid symporter SLC46A3-like"; protein_id "XP_072940900.1"; exon_number "7";
NW_027332228.1	Gnomon	CDS	3205787	3205904	.	+	1	gene_id "LOC140751009"; transcript_id "XM_073084799.1"; db_xref "GeneID:140751009"; db_xref "GenBank:XP_072940900.1"; gbkey "CDS"; gene "LOC140751009"; product "lysosomal proton-coupled steroid conjugate and bile acid symporter SLC46A3-like"; protein_id "XP_072940900.1"; exon_number "8";
NW_027332228.1	Gnomon	start_codon	3181640	3181642	.	+	0	gene_id "LOC140751009"; transcript_id "XM_073084799.1"; db_xref "GeneID:140751009"; db_xref "GenBank:XP_072940900.1"; gbkey "CDS"; gene "LOC140751009"; product "lysosomal proton-coupled steroid conjugate and bile acid symporter SLC46A3-like"; protein_id "XP_072940900.1"; exon_number "2";
NW_027332228.1	Gnomon	stop_codon	3205905	3205907	.	+	0	gene_id "LOC140751009"; transcript_id "XM_073084799.1"; db_xref "GeneID:140751009"; db_xref "GenBank:XP_072940900.1"; gbkey "CDS"; gene "LOC140751009"; product "lysosomal proton-coupled steroid conjugate and bile acid symporter SLC46A3-like"; protein_id "XP_072940900.1"; exon_number "8";
NW_027332228.1	Gnomon	transcript	3177592	3206650	.	+	.	gene_id "LOC140751009"; transcript_id "XM_073084802.1"; db_xref "GeneID:140751009"; db_xref "GenBank:XM_073084802.1"; experiment "COORDINATES: polyA evidence [ECO:0006239]"; gbkey "mRNA"; gene "LOC140751009"; model_evidence "Supporting evidence includes similarity to: 7 Proteins"; product "lysosomal proton-coupled steroid conjugate and bile acid symporter SLC46A3-like, transcript variant X4"; transcript_biotype "mRNA";
NW_027332228.1	Gnomon	exon	3177592	3177845	.	+	.	gene_id "LOC140751009"; transcript_id "XM_073084802.1"; db_xref "GeneID:140751009"; db_xref "GenBank:XM_073084802.1"; experiment "COORDINATES: polyA evidence [ECO:0006239]"; gene "LOC140751009"; model_evidence "Supporting evidence includes similarity to: 7 Proteins"; product "lysosomal proton-coupled steroid conjugate and bile acid symporter SLC46A3-like, transcript variant X4"; transcript_biotype "mRNA"; exon_number "1";
NW_027332228.1	Gnomon	exon	3181561	3182446	.	+	.	gene_id "LOC140751009"; transcript_id "XM_073084802.1"; db_xref "GeneID:140751009"; db_xref "GenBank:XM_073084802.1"; experiment "COORDINATES: polyA evidence [ECO:0006239]"; gene "LOC140751009"; model_evidence "Supporting evidence includes similarity to: 7 Proteins"; product "lysosomal proton-coupled steroid conjugate and bile acid symporter SLC46A3-like, transcript variant X4"; transcript_biotype "mRNA"; exon_number "2";
NW_027332228.1	Gnomon	exon	3191082	3191235	.	+	.	gene_id "LOC140751009"; transcript_id "XM_073084802.1"; db_xref "GeneID:140751009"; db_xref "GenBank:XM_073084802.1"; experiment "COORDINATES: polyA evidence [ECO:0006239]"; gene "LOC140751009"; model_evidence "Supporting evidence includes similarity to: 7 Proteins"; product "lysosomal proton-coupled steroid conjugate and bile acid symporter SLC46A3-like, transcript variant X4"; transcript_biotype "mRNA"; exon_number "3";
NW_027332228.1	Gnomon	exon	3192495	3192596	.	+	.	gene_id "LOC140751009"; transcript_id "XM_073084802.1"; db_xref "GeneID:140751009"; db_xref "GenBank:XM_073084802.1"; experiment "COORDINATES: polyA evidence [ECO:0006239]"; gene "LOC140751009"; model_evidence "Supporting evidence includes similarity to: 7 Proteins"; product "lysosomal proton-coupled steroid conjugate and bile acid symporter SLC46A3-like, transcript variant X4"; transcript_biotype "mRNA"; exon_number "4";
NW_027332228.1	Gnomon	exon	3194381	3194518	.	+	.	gene_id "LOC140751009"; transcript_id "XM_073084802.1"; db_xref "GeneID:140751009"; db_xref "GenBank:XM_073084802.1"; experiment "COORDINATES: polyA evidence [ECO:0006239]"; gene "LOC140751009"; model_evidence "Supporting evidence includes similarity to: 7 Proteins"; product "lysosomal proton-coupled steroid conjugate and bile acid symporter SLC46A3-like, transcript variant X4"; transcript_biotype "mRNA"; exon_number "5";
NW_027332228.1	Gnomon	exon	3202345	3202428	.	+	.	gene_id "LOC140751009"; transcript_id "XM_073084802.1"; db_xref "GeneID:140751009"; db_xref "GenBank:XM_073084802.1"; experiment "COORDINATES: polyA evidence [ECO:0006239]"; gene "LOC140751009"; model_evidence "Supporting evidence includes similarity to: 7 Proteins"; product "lysosomal proton-coupled steroid conjugate and bile acid symporter SLC46A3-like, transcript variant X4"; transcript_biotype "mRNA"; exon_number "6";
NW_027332228.1	Gnomon	exon	3203184	3203340	.	+	.	gene_id "LOC140751009"; transcript_id "XM_073084802.1"; db_xref "GeneID:140751009"; db_xref "GenBank:XM_073084802.1"; experiment "COORDINATES: polyA evidence [ECO:0006239]"; gene "LOC140751009"; model_evidence "Supporting evidence includes similarity to: 7 Proteins"; product "lysosomal proton-coupled steroid conjugate and bile acid symporter SLC46A3-like, transcript variant X4"; transcript_biotype "mRNA"; exon_number "7";
NW_027332228.1	Gnomon	exon	3205787	3206650	.	+	.	gene_id "LOC140751009"; transcript_id "XM_073084802.1"; db_xref "GeneID:140751009"; db_xref "GenBank:XM_073084802.1"; experiment "COORDINATES: polyA evidence [ECO:0006239]"; gene "LOC140751009"; model_evidence "Supporting evidence includes similarity to: 7 Proteins"; product "lysosomal proton-coupled steroid conjugate and bile acid symporter SLC46A3-like, transcript variant X4"; transcript_biotype "mRNA"; exon_number "8";
NW_027332228.1	Gnomon	CDS	3181640	3182446	.	+	0	gene_id "LOC140751009"; transcript_id "XM_073084802.1"; db_xref "GeneID:140751009"; db_xref "GenBank:XP_072940903.1"; gbkey "CDS"; gene "LOC140751009"; product "lysosomal proton-coupled steroid conjugate and bile acid symporter SLC46A3-like"; protein_id "XP_072940903.1"; exon_number "2";
NW_027332228.1	Gnomon	CDS	3191082	3191235	.	+	0	gene_id "LOC140751009"; transcript_id "XM_073084802.1"; db_xref "GeneID:140751009"; db_xref "GenBank:XP_072940903.1"; gbkey "CDS"; gene "LOC140751009"; product "lysosomal proton-coupled steroid conjugate and bile acid symporter SLC46A3-like"; protein_id "XP_072940903.1"; exon_number "3";
NW_027332228.1	Gnomon	CDS	3192495	3192596	.	+	2	gene_id "LOC140751009"; transcript_id "XM_073084802.1"; db_xref "GeneID:140751009"; db_xref "GenBank:XP_072940903.1"; gbkey "CDS"; gene "LOC140751009"; product "lysosomal proton-coupled steroid conjugate and bile acid symporter SLC46A3-like"; protein_id "XP_072940903.1"; exon_number "4";
NW_027332228.1	Gnomon	CDS	3194381	3194518	.	+	2	gene_id "LOC140751009"; transcript_id "XM_073084802.1"; db_xref "GeneID:140751009"; db_xref "GenBank:XP_072940903.1"; gbkey "CDS"; gene "LOC140751009"; product "lysosomal proton-coupled steroid conjugate and bile acid symporter SLC46A3-like"; protein_id "XP_072940903.1"; exon_number "5";
NW_027332228.1	Gnomon	CDS	3202345	3202428	.	+	2	gene_id "LOC140751009"; transcript_id "XM_073084802.1"; db_xref "GeneID:140751009"; db_xref "GenBank:XP_072940903.1"; gbkey "CDS"; gene "LOC140751009"; product "lysosomal proton-coupled steroid conjugate and bile acid symporter SLC46A3-like"; protein_id "XP_072940903.1"; exon_number "6";
NW_027332228.1	Gnomon	CDS	3203184	3203340	.	+	2	gene_id "LOC140751009"; transcript_id "XM_073084802.1"; db_xref "GeneID:140751009"; db_xref "GenBank:XP_072940903.1"; gbkey "CDS"; gene "LOC140751009"; product "lysosomal proton-coupled steroid conjugate and bile acid symporter SLC46A3-like"; protein_id "XP_072940903.1"; exon_number "7";
NW_027332228.1	Gnomon	CDS	3205787	3205904	.	+	1	gene_id "LOC140751009"; transcript_id "XM_073084802.1"; db_xref "GeneID:140751009"; db_xref "GenBank:XP_072940903.1"; gbkey "CDS"; gene "LOC140751009"; product "lysosomal proton-coupled steroid conjugate and bile acid symporter SLC46A3-like"; protein_id "XP_072940903.1"; exon_number "8";
NW_027332228.1	Gnomon	start_codon	3181640	3181642	.	+	0	gene_id "LOC140751009"; transcript_id "XM_073084802.1"; db_xref "GeneID:140751009"; db_xref "GenBank:XP_072940903.1"; gbkey "CDS"; gene "LOC140751009"; product "lysosomal proton-coupled steroid conjugate and bile acid symporter SLC46A3-like"; protein_id "XP_072940903.1"; exon_number "2";
NW_027332228.1	Gnomon	stop_codon	3205905	3205907	.	+	0	gene_id "LOC140751009"; transcript_id "XM_073084802.1"; db_xref "GeneID:140751009"; db_xref "GenBank:XP_072940903.1"; gbkey "CDS"; gene "LOC140751009"; product "lysosomal proton-coupled steroid conjugate and bile acid symporter SLC46A3-like"; protein_id "XP_072940903.1"; exon_number "8";
NW_027332228.1	Gnomon	transcript	3177592	3206650	.	+	.	gene_id "LOC140751009"; transcript_id "XM_073084803.1"; db_xref "GeneID:140751009"; db_xref "GenBank:XM_073084803.1"; experiment "COORDINATES: polyA evidence [ECO:0006239]"; gbkey "mRNA"; gene "LOC140751009"; model_evidence "Supporting evidence includes similarity to: 7 Proteins"; product "lysosomal proton-coupled steroid conjugate and bile acid symporter SLC46A3-like, transcript variant X5"; transcript_biotype "mRNA";
NW_027332228.1	Gnomon	exon	3177592	3177842	.	+	.	gene_id "LOC140751009"; transcript_id "XM_073084803.1"; db_xref "GeneID:140751009"; db_xref "GenBank:XM_073084803.1"; experiment "COORDINATES: polyA evidence [ECO:0006239]"; gene "LOC140751009"; model_evidence "Supporting evidence includes similarity to: 7 Proteins"; product "lysosomal proton-coupled steroid conjugate and bile acid symporter SLC46A3-like, transcript variant X5"; transcript_biotype "mRNA"; exon_number "1";
NW_027332228.1	Gnomon	exon	3181561	3182446	.	+	.	gene_id "LOC140751009"; transcript_id "XM_073084803.1"; db_xref "GeneID:140751009"; db_xref "GenBank:XM_073084803.1"; experiment "COORDINATES: polyA evidence [ECO:0006239]"; gene "LOC140751009"; model_evidence "Supporting evidence includes similarity to: 7 Proteins"; product "lysosomal proton-coupled steroid conjugate and bile acid symporter SLC46A3-like, transcript variant X5"; transcript_biotype "mRNA"; exon_number "2";
NW_027332228.1	Gnomon	exon	3191082	3191235	.	+	.	gene_id "LOC140751009"; transcript_id "XM_073084803.1"; db_xref "GeneID:140751009"; db_xref "GenBank:XM_073084803.1"; experiment "COORDINATES: polyA evidence [ECO:0006239]"; gene "LOC140751009"; model_evidence "Supporting evidence includes similarity to: 7 Proteins"; product "lysosomal proton-coupled steroid conjugate and bile acid symporter SLC46A3-like, transcript variant X5"; transcript_biotype "mRNA"; exon_number "3";
NW_027332228.1	Gnomon	exon	3192495	3192596	.	+	.	gene_id "LOC140751009"; transcript_id "XM_073084803.1"; db_xref "GeneID:140751009"; db_xref "GenBank:XM_073084803.1"; experiment "COORDINATES: polyA evidence [ECO:0006239]"; gene "LOC140751009"; model_evidence "Supporting evidence includes similarity to: 7 Proteins"; product "lysosomal proton-coupled steroid conjugate and bile acid symporter SLC46A3-like, transcript variant X5"; transcript_biotype "mRNA"; exon_number "4";
NW_027332228.1	Gnomon	exon	3194381	3194518	.	+	.	gene_id "LOC140751009"; transcript_id "XM_073084803.1"; db_xref "GeneID:140751009"; db_xref "GenBank:XM_073084803.1"; experiment "COORDINATES: polyA evidence [ECO:0006239]"; gene "LOC140751009"; model_evidence "Supporting evidence includes similarity to: 7 Proteins"; product "lysosomal proton-coupled steroid conjugate and bile acid symporter SLC46A3-like, transcript variant X5"; transcript_biotype "mRNA"; exon_number "5";
NW_027332228.1	Gnomon	exon	3202345	3202428	.	+	.	gene_id "LOC140751009"; transcript_id "XM_073084803.1"; db_xref "GeneID:140751009"; db_xref "GenBank:XM_073084803.1"; experiment "COORDINATES: polyA evidence [ECO:0006239]"; gene "LOC140751009"; model_evidence "Supporting evidence includes similarity to: 7 Proteins"; product "lysosomal proton-coupled steroid conjugate and bile acid symporter SLC46A3-like, transcript variant X5"; transcript_biotype "mRNA"; exon_number "6";
NW_027332228.1	Gnomon	exon	3203184	3203340	.	+	.	gene_id "LOC140751009"; transcript_id "XM_073084803.1"; db_xref "GeneID:140751009"; db_xref "GenBank:XM_073084803.1"; experiment "COORDINATES: polyA evidence [ECO:0006239]"; gene "LOC140751009"; model_evidence "Supporting evidence includes similarity to: 7 Proteins"; product "lysosomal proton-coupled steroid conjugate and bile acid symporter SLC46A3-like, transcript variant X5"; transcript_biotype "mRNA"; exon_number "7";
NW_027332228.1	Gnomon	exon	3205787	3206650	.	+	.	gene_id "LOC140751009"; transcript_id "XM_073084803.1"; db_xref "GeneID:140751009"; db_xref "GenBank:XM_073084803.1"; experiment "COORDINATES: polyA evidence [ECO:0006239]"; gene "LOC140751009"; model_evidence "Supporting evidence includes similarity to: 7 Proteins"; product "lysosomal proton-coupled steroid conjugate and bile acid symporter SLC46A3-like, transcript variant X5"; transcript_biotype "mRNA"; exon_number "8";
NW_027332228.1	Gnomon	CDS	3181640	3182446	.	+	0	gene_id "LOC140751009"; transcript_id "XM_073084803.1"; db_xref "GeneID:140751009"; db_xref "GenBank:XP_072940904.1"; gbkey "CDS"; gene "LOC140751009"; product "lysosomal proton-coupled steroid conjugate and bile acid symporter SLC46A3-like"; protein_id "XP_072940904.1"; exon_number "2";
NW_027332228.1	Gnomon	CDS	3191082	3191235	.	+	0	gene_id "LOC140751009"; transcript_id "XM_073084803.1"; db_xref "GeneID:140751009"; db_xref "GenBank:XP_072940904.1"; gbkey "CDS"; gene "LOC140751009"; product "lysosomal proton-coupled steroid conjugate and bile acid symporter SLC46A3-like"; protein_id "XP_072940904.1"; exon_number "3";
NW_027332228.1	Gnomon	CDS	3192495	3192596	.	+	2	gene_id "LOC140751009"; transcript_id "XM_073084803.1"; db_xref "GeneID:140751009"; db_xref "GenBank:XP_072940904.1"; gbkey "CDS"; gene "LOC140751009"; product "lysosomal proton-coupled steroid conjugate and bile acid symporter SLC46A3-like"; protein_id "XP_072940904.1"; exon_number "4";
NW_027332228.1	Gnomon	CDS	3194381	3194518	.	+	2	gene_id "LOC140751009"; transcript_id "XM_073084803.1"; db_xref "GeneID:140751009"; db_xref "GenBank:XP_072940904.1"; gbkey "CDS"; gene "LOC140751009"; product "lysosomal proton-coupled steroid conjugate and bile acid symporter SLC46A3-like"; protein_id "XP_072940904.1"; exon_number "5";
NW_027332228.1	Gnomon	CDS	3202345	3202428	.	+	2	gene_id "LOC140751009"; transcript_id "XM_073084803.1"; db_xref "GeneID:140751009"; db_xref "GenBank:XP_072940904.1"; gbkey "CDS"; gene "LOC140751009"; product "lysosomal proton-coupled steroid conjugate and bile acid symporter SLC46A3-like"; protein_id "XP_072940904.1"; exon_number "6";
NW_027332228.1	Gnomon	CDS	3203184	3203340	.	+	2	gene_id "LOC140751009"; transcript_id "XM_073084803.1"; db_xref "GeneID:140751009"; db_xref "GenBank:XP_072940904.1"; gbkey "CDS"; gene "LOC140751009"; product "lysosomal proton-coupled steroid conjugate and bile acid symporter SLC46A3-like"; protein_id "XP_072940904.1"; exon_number "7";
NW_027332228.1	Gnomon	CDS	3205787	3205904	.	+	1	gene_id "LOC140751009"; transcript_id "XM_073084803.1"; db_xref "GeneID:140751009"; db_xref "GenBank:XP_072940904.1"; gbkey "CDS"; gene "LOC140751009"; product "lysosomal proton-coupled steroid conjugate and bile acid symporter SLC46A3-like"; protein_id "XP_072940904.1"; exon_number "8";
NW_027332228.1	Gnomon	start_codon	3181640	3181642	.	+	0	gene_id "LOC140751009"; transcript_id "XM_073084803.1"; db_xref "GeneID:140751009"; db_xref "GenBank:XP_072940904.1"; gbkey "CDS"; gene "LOC140751009"; product "lysosomal proton-coupled steroid conjugate and bile acid symporter SLC46A3-like"; protein_id "XP_072940904.1"; exon_number "2";
NW_027332228.1	Gnomon	stop_codon	3205905	3205907	.	+	0	gene_id "LOC140751009"; transcript_id "XM_073084803.1"; db_xref "GeneID:140751009"; db_xref "GenBank:XP_072940904.1"; gbkey "CDS"; gene "LOC140751009"; product "lysosomal proton-coupled steroid conjugate and bile acid symporter SLC46A3-like"; protein_id "XP_072940904.1"; exon_number "8";
NW_027332228.1	Gnomon	transcript	3179944	3206650	.	+	.	gene_id "LOC140751009"; transcript_id "XM_073084804.1"; db_xref "GeneID:140751009"; db_xref "GenBank:XM_073084804.1"; experiment "COORDINATES: polyA evidence [ECO:0006239]"; gbkey "mRNA"; gene "LOC140751009"; model_evidence "Supporting evidence includes similarity to: 7 Proteins"; product "lysosomal proton-coupled steroid conjugate and bile acid symporter SLC46A3-like, transcript variant X6"; transcript_biotype "mRNA";
NW_027332228.1	Gnomon	exon	3179944	3180198	.	+	.	gene_id "LOC140751009"; transcript_id "XM_073084804.1"; db_xref "GeneID:140751009"; db_xref "GenBank:XM_073084804.1"; experiment "COORDINATES: polyA evidence [ECO:0006239]"; gene "LOC140751009"; model_evidence "Supporting evidence includes similarity to: 7 Proteins"; product "lysosomal proton-coupled steroid conjugate and bile acid symporter SLC46A3-like, transcript variant X6"; transcript_biotype "mRNA"; exon_number "1";
NW_027332228.1	Gnomon	exon	3181570	3182446	.	+	.	gene_id "LOC140751009"; transcript_id "XM_073084804.1"; db_xref "GeneID:140751009"; db_xref "GenBank:XM_073084804.1"; experiment "COORDINATES: polyA evidence [ECO:0006239]"; gene "LOC140751009"; model_evidence "Supporting evidence includes similarity to: 7 Proteins"; product "lysosomal proton-coupled steroid conjugate and bile acid symporter SLC46A3-like, transcript variant X6"; transcript_biotype "mRNA"; exon_number "2";
NW_027332228.1	Gnomon	exon	3191082	3191235	.	+	.	gene_id "LOC140751009"; transcript_id "XM_073084804.1"; db_xref "GeneID:140751009"; db_xref "GenBank:XM_073084804.1"; experiment "COORDINATES: polyA evidence [ECO:0006239]"; gene "LOC140751009"; model_evidence "Supporting evidence includes similarity to: 7 Proteins"; product "lysosomal proton-coupled steroid conjugate and bile acid symporter SLC46A3-like, transcript variant X6"; transcript_biotype "mRNA"; exon_number "3";
NW_027332228.1	Gnomon	exon	3192495	3192596	.	+	.	gene_id "LOC140751009"; transcript_id "XM_073084804.1"; db_xref "GeneID:140751009"; db_xref "GenBank:XM_073084804.1"; experiment "COORDINATES: polyA evidence [ECO:0006239]"; gene "LOC140751009"; model_evidence "Supporting evidence includes similarity to: 7 Proteins"; product "lysosomal proton-coupled steroid conjugate and bile acid symporter SLC46A3-like, transcript variant X6"; transcript_biotype "mRNA"; exon_number "4";
NW_027332228.1	Gnomon	exon	3194381	3194518	.	+	.	gene_id "LOC140751009"; transcript_id "XM_073084804.1"; db_xref "GeneID:140751009"; db_xref "GenBank:XM_073084804.1"; experiment "COORDINATES: polyA evidence [ECO:0006239]"; gene "LOC140751009"; model_evidence "Supporting evidence includes similarity to: 7 Proteins"; product "lysosomal proton-coupled steroid conjugate and bile acid symporter SLC46A3-like, transcript variant X6"; transcript_biotype "mRNA"; exon_number "5";
NW_027332228.1	Gnomon	exon	3202345	3202428	.	+	.	gene_id "LOC140751009"; transcript_id "XM_073084804.1"; db_xref "GeneID:140751009"; db_xref "GenBank:XM_073084804.1"; experiment "COORDINATES: polyA evidence [ECO:0006239]"; gene "LOC140751009"; model_evidence "Supporting evidence includes similarity to: 7 Proteins"; product "lysosomal proton-coupled steroid conjugate and bile acid symporter SLC46A3-like, transcript variant X6"; transcript_biotype "mRNA"; exon_number "6";
NW_027332228.1	Gnomon	exon	3203184	3203340	.	+	.	gene_id "LOC140751009"; transcript_id "XM_073084804.1"; db_xref "GeneID:140751009"; db_xref "GenBank:XM_073084804.1"; experiment "COORDINATES: polyA evidence [ECO:0006239]"; gene "LOC140751009"; model_evidence "Supporting evidence includes similarity to: 7 Proteins"; product "lysosomal proton-coupled steroid conjugate and bile acid symporter SLC46A3-like, transcript variant X6"; transcript_biotype "mRNA"; exon_number "7";
NW_027332228.1	Gnomon	exon	3205787	3206650	.	+	.	gene_id "LOC140751009"; transcript_id "XM_073084804.1"; db_xref "GeneID:140751009"; db_xref "GenBank:XM_073084804.1"; experiment "COORDINATES: polyA evidence [ECO:0006239]"; gene "LOC140751009"; model_evidence "Supporting evidence includes similarity to: 7 Proteins"; product "lysosomal proton-coupled steroid conjugate and bile acid symporter SLC46A3-like, transcript variant X6"; transcript_biotype "mRNA"; exon_number "8";
NW_027332228.1	Gnomon	CDS	3181640	3182446	.	+	0	gene_id "LOC140751009"; transcript_id "XM_073084804.1"; db_xref "GeneID:140751009"; db_xref "GenBank:XP_072940905.1"; gbkey "CDS"; gene "LOC140751009"; product "lysosomal proton-coupled steroid conjugate and bile acid symporter SLC46A3-like"; protein_id "XP_072940905.1"; exon_number "2";
NW_027332228.1	Gnomon	CDS	3191082	3191235	.	+	0	gene_id "LOC140751009"; transcript_id "XM_073084804.1"; db_xref "GeneID:140751009"; db_xref "GenBank:XP_072940905.1"; gbkey "CDS"; gene "LOC140751009"; product "lysosomal proton-coupled steroid conjugate and bile acid symporter SLC46A3-like"; protein_id "XP_072940905.1"; exon_number "3";
NW_027332228.1	Gnomon	CDS	3192495	3192596	.	+	2	gene_id "LOC140751009"; transcript_id "XM_073084804.1"; db_xref "GeneID:140751009"; db_xref "GenBank:XP_072940905.1"; gbkey "CDS"; gene "LOC140751009"; product "lysosomal proton-coupled steroid conjugate and bile acid symporter SLC46A3-like"; protein_id "XP_072940905.1"; exon_number "4";
NW_027332228.1	Gnomon	CDS	3194381	3194518	.	+	2	gene_id "LOC140751009"; transcript_id "XM_073084804.1"; db_xref "GeneID:140751009"; db_xref "GenBank:XP_072940905.1"; gbkey "CDS"; gene "LOC140751009"; product "lysosomal proton-coupled steroid conjugate and bile acid symporter SLC46A3-like"; protein_id "XP_072940905.1"; exon_number "5";
NW_027332228.1	Gnomon	CDS	3202345	3202428	.	+	2	gene_id "LOC140751009"; transcript_id "XM_073084804.1"; db_xref "GeneID:140751009"; db_xref "GenBank:XP_072940905.1"; gbkey "CDS"; gene "LOC140751009"; product "lysosomal proton-coupled steroid conjugate and bile acid symporter SLC46A3-like"; protein_id "XP_072940905.1"; exon_number "6";
NW_027332228.1	Gnomon	CDS	3203184	3203340	.	+	2	gene_id "LOC140751009"; transcript_id "XM_073084804.1"; db_xref "GeneID:140751009"; db_xref "GenBank:XP_072940905.1"; gbkey "CDS"; gene "LOC140751009"; product "lysosomal proton-coupled steroid conjugate and bile acid symporter SLC46A3-like"; protein_id "XP_072940905.1"; exon_number "7";
NW_027332228.1	Gnomon	CDS	3205787	3205904	.	+	1	gene_id "LOC140751009"; transcript_id "XM_073084804.1"; db_xref "GeneID:140751009"; db_xref "GenBank:XP_072940905.1"; gbkey "CDS"; gene "LOC140751009"; product "lysosomal proton-coupled steroid conjugate and bile acid symporter SLC46A3-like"; protein_id "XP_072940905.1"; exon_number "8";
NW_027332228.1	Gnomon	start_codon	3181640	3181642	.	+	0	gene_id "LOC140751009"; transcript_id "XM_073084804.1"; db_xref "GeneID:140751009"; db_xref "GenBank:XP_072940905.1"; gbkey "CDS"; gene "LOC140751009"; product "lysosomal proton-coupled steroid conjugate and bile acid symporter SLC46A3-like"; protein_id "XP_072940905.1"; exon_number "2";
NW_027332228.1	Gnomon	stop_codon	3205905	3205907	.	+	0	gene_id "LOC140751009"; transcript_id "XM_073084804.1"; db_xref "GeneID:140751009"; db_xref "GenBank:XP_072940905.1"; gbkey "CDS"; gene "LOC140751009"; product "lysosomal proton-coupled steroid conjugate and bile acid symporter SLC46A3-like"; protein_id "XP_072940905.1"; exon_number "8";
NW_027332228.1	Gnomon	transcript	3179945	3206650	.	+	.	gene_id "LOC140751009"; transcript_id "XM_073084800.1"; db_xref "GeneID:140751009"; db_xref "GenBank:XM_073084800.1"; experiment "COORDINATES: polyA evidence [ECO:0006239]"; gbkey "mRNA"; gene "LOC140751009"; model_evidence "Supporting evidence includes similarity to: 7 Proteins"; product "lysosomal proton-coupled steroid conjugate and bile acid symporter SLC46A3-like, transcript variant X3"; transcript_biotype "mRNA";
NW_027332228.1	Gnomon	exon	3179945	3180198	.	+	.	gene_id "LOC140751009"; transcript_id "XM_073084800.1"; db_xref "GeneID:140751009"; db_xref "GenBank:XM_073084800.1"; experiment "COORDINATES: polyA evidence [ECO:0006239]"; gene "LOC140751009"; model_evidence "Supporting evidence includes similarity to: 7 Proteins"; product "lysosomal proton-coupled steroid conjugate and bile acid symporter SLC46A3-like, transcript variant X3"; transcript_biotype "mRNA"; exon_number "1";
NW_027332228.1	Gnomon	exon	3181397	3182446	.	+	.	gene_id "LOC140751009"; transcript_id "XM_073084800.1"; db_xref "GeneID:140751009"; db_xref "GenBank:XM_073084800.1"; experiment "COORDINATES: polyA evidence [ECO:0006239]"; gene "LOC140751009"; model_evidence "Supporting evidence includes similarity to: 7 Proteins"; product "lysosomal proton-coupled steroid conjugate and bile acid symporter SLC46A3-like, transcript variant X3"; transcript_biotype "mRNA"; exon_number "2";
NW_027332228.1	Gnomon	exon	3191082	3191235	.	+	.	gene_id "LOC140751009"; transcript_id "XM_073084800.1"; db_xref "GeneID:140751009"; db_xref "GenBank:XM_073084800.1"; experiment "COORDINATES: polyA evidence [ECO:0006239]"; gene "LOC140751009"; model_evidence "Supporting evidence includes similarity to: 7 Proteins"; product "lysosomal proton-coupled steroid conjugate and bile acid symporter SLC46A3-like, transcript variant X3"; transcript_biotype "mRNA"; exon_number "3";
NW_027332228.1	Gnomon	exon	3192495	3192596	.	+	.	gene_id "LOC140751009"; transcript_id "XM_073084800.1"; db_xref "GeneID:140751009"; db_xref "GenBank:XM_073084800.1"; experiment "COORDINATES: polyA evidence [ECO:0006239]"; gene "LOC140751009"; model_evidence "Supporting evidence includes similarity to: 7 Proteins"; product "lysosomal proton-coupled steroid conjugate and bile acid symporter SLC46A3-like, transcript variant X3"; transcript_biotype "mRNA"; exon_number "4";
NW_027332228.1	Gnomon	exon	3194381	3194518	.	+	.	gene_id "LOC140751009"; transcript_id "XM_073084800.1"; db_xref "GeneID:140751009"; db_xref "GenBank:XM_073084800.1"; experiment "COORDINATES: polyA evidence [ECO:0006239]"; gene "LOC140751009"; model_evidence "Supporting evidence includes similarity to: 7 Proteins"; product "lysosomal proton-coupled steroid conjugate and bile acid symporter SLC46A3-like, transcript variant X3"; transcript_biotype "mRNA"; exon_number "5";
NW_027332228.1	Gnomon	exon	3202345	3202428	.	+	.	gene_id "LOC140751009"; transcript_id "XM_073084800.1"; db_xref "GeneID:140751009"; db_xref "GenBank:XM_073084800.1"; experiment "COORDINATES: polyA evidence [ECO:0006239]"; gene "LOC140751009"; model_evidence "Supporting evidence includes similarity to: 7 Proteins"; product "lysosomal proton-coupled steroid conjugate and bile acid symporter SLC46A3-like, transcript variant X3"; transcript_biotype "mRNA"; exon_number "6";
NW_027332228.1	Gnomon	exon	3203184	3203340	.	+	.	gene_id "LOC140751009"; transcript_id "XM_073084800.1"; db_xref "GeneID:140751009"; db_xref "GenBank:XM_073084800.1"; experiment "COORDINATES: polyA evidence [ECO:0006239]"; gene "LOC140751009"; model_evidence "Supporting evidence includes similarity to: 7 Proteins"; product "lysosomal proton-coupled steroid conjugate and bile acid symporter SLC46A3-like, transcript variant X3"; transcript_biotype "mRNA"; exon_number "7";
NW_027332228.1	Gnomon	exon	3205787	3206650	.	+	.	gene_id "LOC140751009"; transcript_id "XM_073084800.1"; db_xref "GeneID:140751009"; db_xref "GenBank:XM_073084800.1"; experiment "COORDINATES: polyA evidence [ECO:0006239]"; gene "LOC140751009"; model_evidence "Supporting evidence includes similarity to: 7 Proteins"; product "lysosomal proton-coupled steroid conjugate and bile acid symporter SLC46A3-like, transcript variant X3"; transcript_biotype "mRNA"; exon_number "8";
NW_027332228.1	Gnomon	CDS	3181640	3182446	.	+	0	gene_id "LOC140751009"; transcript_id "XM_073084800.1"; db_xref "GeneID:140751009"; db_xref "GenBank:XP_072940901.1"; gbkey "CDS"; gene "LOC140751009"; product "lysosomal proton-coupled steroid conjugate and bile acid symporter SLC46A3-like"; protein_id "XP_072940901.1"; exon_number "2";
NW_027332228.1	Gnomon	CDS	3191082	3191235	.	+	0	gene_id "LOC140751009"; transcript_id "XM_073084800.1"; db_xref "GeneID:140751009"; db_xref "GenBank:XP_072940901.1"; gbkey "CDS"; gene "LOC140751009"; product "lysosomal proton-coupled steroid conjugate and bile acid symporter SLC46A3-like"; protein_id "XP_072940901.1"; exon_number "3";
NW_027332228.1	Gnomon	CDS	3192495	3192596	.	+	2	gene_id "LOC140751009"; transcript_id "XM_073084800.1"; db_xref "GeneID:140751009"; db_xref "GenBank:XP_072940901.1"; gbkey "CDS"; gene "LOC140751009"; product "lysosomal proton-coupled steroid conjugate and bile acid symporter SLC46A3-like"; protein_id "XP_072940901.1"; exon_number "4";
NW_027332228.1	Gnomon	CDS	3194381	3194518	.	+	2	gene_id "LOC140751009"; transcript_id "XM_073084800.1"; db_xref "GeneID:140751009"; db_xref "GenBank:XP_072940901.1"; gbkey "CDS"; gene "LOC140751009"; product "lysosomal proton-coupled steroid conjugate and bile acid symporter SLC46A3-like"; protein_id "XP_072940901.1"; exon_number "5";
NW_027332228.1	Gnomon	CDS	3202345	3202428	.	+	2	gene_id "LOC140751009"; transcript_id "XM_073084800.1"; db_xref "GeneID:140751009"; db_xref "GenBank:XP_072940901.1"; gbkey "CDS"; gene "LOC140751009"; product "lysosomal proton-coupled steroid conjugate and bile acid symporter SLC46A3-like"; protein_id "XP_072940901.1"; exon_number "6";
NW_027332228.1	Gnomon	CDS	3203184	3203340	.	+	2	gene_id "LOC140751009"; transcript_id "XM_073084800.1"; db_xref "GeneID:140751009"; db_xref "GenBank:XP_072940901.1"; gbkey "CDS"; gene "LOC140751009"; product "lysosomal proton-coupled steroid conjugate and bile acid symporter SLC46A3-like"; protein_id "XP_072940901.1"; exon_number "7";
NW_027332228.1	Gnomon	CDS	3205787	3205904	.	+	1	gene_id "LOC140751009"; transcript_id "XM_073084800.1"; db_xref "GeneID:140751009"; db_xref "GenBank:XP_072940901.1"; gbkey "CDS"; gene "LOC140751009"; product "lysosomal proton-coupled steroid conjugate and bile acid symporter SLC46A3-like"; protein_id "XP_072940901.1"; exon_number "8";
NW_027332228.1	Gnomon	start_codon	3181640	3181642	.	+	0	gene_id "LOC140751009"; transcript_id "XM_073084800.1"; db_xref "GeneID:140751009"; db_xref "GenBank:XP_072940901.1"; gbkey "CDS"; gene "LOC140751009"; product "lysosomal proton-coupled steroid conjugate and bile acid symporter SLC46A3-like"; protein_id "XP_072940901.1"; exon_number "2";
NW_027332228.1	Gnomon	stop_codon	3205905	3205907	.	+	0	gene_id "LOC140751009"; transcript_id "XM_073084800.1"; db_xref "GeneID:140751009"; db_xref "GenBank:XP_072940901.1"; gbkey "CDS"; gene "LOC140751009"; product "lysosomal proton-coupled steroid conjugate and bile acid symporter SLC46A3-like"; protein_id "XP_072940901.1"; exon_number "8";
NW_027332228.1	Gnomon	gene	3213839	3224766	.	+	.	gene_id "LOC140750903"; transcript_id ""; db_xref "GeneID:140750903"; description "lysosomal proton-coupled steroid conjugate and bile acid symporter SLC46A3-like"; gbkey "Gene"; gene "LOC140750903"; gene_biotype "protein_coding";
NW_027332228.1	Gnomon	transcript	3213839	3224766	.	+	.	gene_id "LOC140750903"; transcript_id "XM_073084635.1"; db_xref "GeneID:140750903"; db_xref "GenBank:XM_073084635.1"; gbkey "mRNA"; gene "LOC140750903"; model_evidence "Supporting evidence includes similarity to: 6 Proteins"; product "lysosomal proton-coupled steroid conjugate and bile acid symporter SLC46A3-like"; transcript_biotype "mRNA";
NW_027332228.1	Gnomon	exon	3213839	3214643	.	+	.	gene_id "LOC140750903"; transcript_id "XM_073084635.1"; db_xref "GeneID:140750903"; db_xref "GenBank:XM_073084635.1"; gene "LOC140750903"; model_evidence "Supporting evidence includes similarity to: 6 Proteins"; product "lysosomal proton-coupled steroid conjugate and bile acid symporter SLC46A3-like"; transcript_biotype "mRNA"; exon_number "1";
NW_027332228.1	Gnomon	exon	3216637	3216796	.	+	.	gene_id "LOC140750903"; transcript_id "XM_073084635.1"; db_xref "GeneID:140750903"; db_xref "GenBank:XM_073084635.1"; gene "LOC140750903"; model_evidence "Supporting evidence includes similarity to: 6 Proteins"; product "lysosomal proton-coupled steroid conjugate and bile acid symporter SLC46A3-like"; transcript_biotype "mRNA"; exon_number "2";
NW_027332228.1	Gnomon	exon	3218854	3218955	.	+	.	gene_id "LOC140750903"; transcript_id "XM_073084635.1"; db_xref "GeneID:140750903"; db_xref "GenBank:XM_073084635.1"; gene "LOC140750903"; model_evidence "Supporting evidence includes similarity to: 6 Proteins"; product "lysosomal proton-coupled steroid conjugate and bile acid symporter SLC46A3-like"; transcript_biotype "mRNA"; exon_number "3";
NW_027332228.1	Gnomon	exon	3219404	3219541	.	+	.	gene_id "LOC140750903"; transcript_id "XM_073084635.1"; db_xref "GeneID:140750903"; db_xref "GenBank:XM_073084635.1"; gene "LOC140750903"; model_evidence "Supporting evidence includes similarity to: 6 Proteins"; product "lysosomal proton-coupled steroid conjugate and bile acid symporter SLC46A3-like"; transcript_biotype "mRNA"; exon_number "4";
NW_027332228.1	Gnomon	exon	3221759	3221842	.	+	.	gene_id "LOC140750903"; transcript_id "XM_073084635.1"; db_xref "GeneID:140750903"; db_xref "GenBank:XM_073084635.1"; gene "LOC140750903"; model_evidence "Supporting evidence includes similarity to: 6 Proteins"; product "lysosomal proton-coupled steroid conjugate and bile acid symporter SLC46A3-like"; transcript_biotype "mRNA"; exon_number "5";
NW_027332228.1	Gnomon	exon	3223501	3223657	.	+	.	gene_id "LOC140750903"; transcript_id "XM_073084635.1"; db_xref "GeneID:140750903"; db_xref "GenBank:XM_073084635.1"; gene "LOC140750903"; model_evidence "Supporting evidence includes similarity to: 6 Proteins"; product "lysosomal proton-coupled steroid conjugate and bile acid symporter SLC46A3-like"; transcript_biotype "mRNA"; exon_number "6";
NW_027332228.1	Gnomon	exon	3224679	3224766	.	+	.	gene_id "LOC140750903"; transcript_id "XM_073084635.1"; db_xref "GeneID:140750903"; db_xref "GenBank:XM_073084635.1"; gene "LOC140750903"; model_evidence "Supporting evidence includes similarity to: 6 Proteins"; product "lysosomal proton-coupled steroid conjugate and bile acid symporter SLC46A3-like"; transcript_biotype "mRNA"; exon_number "7";
NW_027332228.1	Gnomon	CDS	3213954	3214643	.	+	0	gene_id "LOC140750903"; transcript_id "XM_073084635.1"; db_xref "GeneID:140750903"; db_xref "GenBank:XP_072940736.1"; gbkey "CDS"; gene "LOC140750903"; product "lysosomal proton-coupled steroid conjugate and bile acid symporter SLC46A3-like"; protein_id "XP_072940736.1"; exon_number "1";
NW_027332228.1	Gnomon	CDS	3216637	3216796	.	+	0	gene_id "LOC140750903"; transcript_id "XM_073084635.1"; db_xref "GeneID:140750903"; db_xref "GenBank:XP_072940736.1"; gbkey "CDS"; gene "LOC140750903"; product "lysosomal proton-coupled steroid conjugate and bile acid symporter SLC46A3-like"; protein_id "XP_072940736.1"; exon_number "2";
NW_027332228.1	Gnomon	CDS	3218854	3218955	.	+	2	gene_id "LOC140750903"; transcript_id "XM_073084635.1"; db_xref "GeneID:140750903"; db_xref "GenBank:XP_072940736.1"; gbkey "CDS"; gene "LOC140750903"; product "lysosomal proton-coupled steroid conjugate and bile acid symporter SLC46A3-like"; protein_id "XP_072940736.1"; exon_number "3";
NW_027332228.1	Gnomon	CDS	3219404	3219541	.	+	2	gene_id "LOC140750903"; transcript_id "XM_073084635.1"; db_xref "GeneID:140750903"; db_xref "GenBank:XP_072940736.1"; gbkey "CDS"; gene "LOC140750903"; product "lysosomal proton-coupled steroid conjugate and bile acid symporter SLC46A3-like"; protein_id "XP_072940736.1"; exon_number "4";
NW_027332228.1	Gnomon	CDS	3221759	3221842	.	+	2	gene_id "LOC140750903"; transcript_id "XM_073084635.1"; db_xref "GeneID:140750903"; db_xref "GenBank:XP_072940736.1"; gbkey "CDS"; gene "LOC140750903"; product "lysosomal proton-coupled steroid conjugate and bile acid symporter SLC46A3-like"; protein_id "XP_072940736.1"; exon_number "5";
NW_027332228.1	Gnomon	CDS	3223501	3223657	.	+	2	gene_id "LOC140750903"; transcript_id "XM_073084635.1"; db_xref "GeneID:140750903"; db_xref "GenBank:XP_072940736.1"; gbkey "CDS"; gene "LOC140750903"; product "lysosomal proton-coupled steroid conjugate and bile acid symporter SLC46A3-like"; protein_id "XP_072940736.1"; exon_number "6";
NW_027332228.1	Gnomon	CDS	3224679	3224751	.	+	1	gene_id "LOC140750903"; transcript_id "XM_073084635.1"; db_xref "GeneID:140750903"; db_xref "GenBank:XP_072940736.1"; gbkey "CDS"; gene "LOC140750903"; product "lysosomal proton-coupled steroid conjugate and bile acid symporter SLC46A3-like"; protein_id "XP_072940736.1"; exon_number "7";
NW_027332228.1	Gnomon	start_codon	3213954	3213956	.	+	0	gene_id "LOC140750903"; transcript_id "XM_073084635.1"; db_xref "GeneID:140750903"; db_xref "GenBank:XP_072940736.1"; gbkey "CDS"; gene "LOC140750903"; product "lysosomal proton-coupled steroid conjugate and bile acid symporter SLC46A3-like"; protein_id "XP_072940736.1"; exon_number "1";
NW_027332228.1	Gnomon	stop_codon	3224752	3224754	.	+	0	gene_id "LOC140750903"; transcript_id "XM_073084635.1"; db_xref "GeneID:140750903"; db_xref "GenBank:XP_072940736.1"; gbkey "CDS"; gene "LOC140750903"; product "lysosomal proton-coupled steroid conjugate and bile acid symporter SLC46A3-like"; protein_id "XP_072940736.1"; exon_number "7";
NW_027332228.1	Gnomon	gene	3225224	3237559	.	+	.	gene_id "LOC140750813"; transcript_id ""; db_xref "GeneID:140750813"; description "proton-coupled folate transporter-like"; gbkey "Gene"; gene "LOC140750813"; gene_biotype "protein_coding";
NW_027332228.1	Gnomon	transcript	3225224	3237559	.	+	.	gene_id "LOC140750813"; transcript_id "XM_073084538.1"; db_xref "GeneID:140750813"; db_xref "GenBank:XM_073084538.1"; gbkey "mRNA"; gene "LOC140750813"; model_evidence "Supporting evidence includes similarity to: 5 Proteins"; product "proton-coupled folate transporter-like"; transcript_biotype "mRNA";
NW_027332228.1	Gnomon	exon	3225224	3226140	.	+	.	gene_id "LOC140750813"; transcript_id "XM_073084538.1"; db_xref "GeneID:140750813"; db_xref "GenBank:XM_073084538.1"; gene "LOC140750813"; model_evidence "Supporting evidence includes similarity to: 5 Proteins"; product "proton-coupled folate transporter-like"; transcript_biotype "mRNA"; exon_number "1";
NW_027332228.1	Gnomon	exon	3226556	3226712	.	+	.	gene_id "LOC140750813"; transcript_id "XM_073084538.1"; db_xref "GeneID:140750813"; db_xref "GenBank:XM_073084538.1"; gene "LOC140750813"; model_evidence "Supporting evidence includes similarity to: 5 Proteins"; product "proton-coupled folate transporter-like"; transcript_biotype "mRNA"; exon_number "2";
NW_027332228.1	Gnomon	exon	3227650	3227751	.	+	.	gene_id "LOC140750813"; transcript_id "XM_073084538.1"; db_xref "GeneID:140750813"; db_xref "GenBank:XM_073084538.1"; gene "LOC140750813"; model_evidence "Supporting evidence includes similarity to: 5 Proteins"; product "proton-coupled folate transporter-like"; transcript_biotype "mRNA"; exon_number "3";
NW_027332228.1	Gnomon	exon	3228898	3229035	.	+	.	gene_id "LOC140750813"; transcript_id "XM_073084538.1"; db_xref "GeneID:140750813"; db_xref "GenBank:XM_073084538.1"; gene "LOC140750813"; model_evidence "Supporting evidence includes similarity to: 5 Proteins"; product "proton-coupled folate transporter-like"; transcript_biotype "mRNA"; exon_number "4";
NW_027332228.1	Gnomon	exon	3235398	3235481	.	+	.	gene_id "LOC140750813"; transcript_id "XM_073084538.1"; db_xref "GeneID:140750813"; db_xref "GenBank:XM_073084538.1"; gene "LOC140750813"; model_evidence "Supporting evidence includes similarity to: 5 Proteins"; product "proton-coupled folate transporter-like"; transcript_biotype "mRNA"; exon_number "5";
NW_027332228.1	Gnomon	exon	3236363	3236519	.	+	.	gene_id "LOC140750813"; transcript_id "XM_073084538.1"; db_xref "GeneID:140750813"; db_xref "GenBank:XM_073084538.1"; gene "LOC140750813"; model_evidence "Supporting evidence includes similarity to: 5 Proteins"; product "proton-coupled folate transporter-like"; transcript_biotype "mRNA"; exon_number "6";
NW_027332228.1	Gnomon	exon	3237463	3237559	.	+	.	gene_id "LOC140750813"; transcript_id "XM_073084538.1"; db_xref "GeneID:140750813"; db_xref "GenBank:XM_073084538.1"; gene "LOC140750813"; model_evidence "Supporting evidence includes similarity to: 5 Proteins"; product "proton-coupled folate transporter-like"; transcript_biotype "mRNA"; exon_number "7";
NW_027332228.1	Gnomon	CDS	3225289	3226140	.	+	0	gene_id "LOC140750813"; transcript_id "XM_073084538.1"; db_xref "GeneID:140750813"; db_xref "GenBank:XP_072940639.1"; gbkey "CDS"; gene "LOC140750813"; product "proton-coupled folate transporter-like"; protein_id "XP_072940639.1"; exon_number "1";
NW_027332228.1	Gnomon	CDS	3226556	3226712	.	+	0	gene_id "LOC140750813"; transcript_id "XM_073084538.1"; db_xref "GeneID:140750813"; db_xref "GenBank:XP_072940639.1"; gbkey "CDS"; gene "LOC140750813"; product "proton-coupled folate transporter-like"; protein_id "XP_072940639.1"; exon_number "2";
NW_027332228.1	Gnomon	CDS	3227650	3227751	.	+	2	gene_id "LOC140750813"; transcript_id "XM_073084538.1"; db_xref "GeneID:140750813"; db_xref "GenBank:XP_072940639.1"; gbkey "CDS"; gene "LOC140750813"; product "proton-coupled folate transporter-like"; protein_id "XP_072940639.1"; exon_number "3";
NW_027332228.1	Gnomon	CDS	3228898	3229035	.	+	2	gene_id "LOC140750813"; transcript_id "XM_073084538.1"; db_xref "GeneID:140750813"; db_xref "GenBank:XP_072940639.1"; gbkey "CDS"; gene "LOC140750813"; product "proton-coupled folate transporter-like"; protein_id "XP_072940639.1"; exon_number "4";
NW_027332228.1	Gnomon	CDS	3235398	3235481	.	+	2	gene_id "LOC140750813"; transcript_id "XM_073084538.1"; db_xref "GeneID:140750813"; db_xref "GenBank:XP_072940639.1"; gbkey "CDS"; gene "LOC140750813"; product "proton-coupled folate transporter-like"; protein_id "XP_072940639.1"; exon_number "5";
NW_027332228.1	Gnomon	CDS	3236363	3236519	.	+	2	gene_id "LOC140750813"; transcript_id "XM_073084538.1"; db_xref "GeneID:140750813"; db_xref "GenBank:XP_072940639.1"; gbkey "CDS"; gene "LOC140750813"; product "proton-coupled folate transporter-like"; protein_id "XP_072940639.1"; exon_number "6";
NW_027332228.1	Gnomon	CDS	3237463	3237556	.	+	1	gene_id "LOC140750813"; transcript_id "XM_073084538.1"; db_xref "GeneID:140750813"; db_xref "GenBank:XP_072940639.1"; gbkey "CDS"; gene "LOC140750813"; product "proton-coupled folate transporter-like"; protein_id "XP_072940639.1"; exon_number "7";
NW_027332228.1	Gnomon	start_codon	3225289	3225291	.	+	0	gene_id "LOC140750813"; transcript_id "XM_073084538.1"; db_xref "GeneID:140750813"; db_xref "GenBank:XP_072940639.1"; gbkey "CDS"; gene "LOC140750813"; product "proton-coupled folate transporter-like"; protein_id "XP_072940639.1"; exon_number "1";
NW_027332228.1	Gnomon	stop_codon	3237557	3237559	.	+	0	gene_id "LOC140750813"; transcript_id "XM_073084538.1"; db_xref "GeneID:140750813"; db_xref "GenBank:XP_072940639.1"; gbkey "CDS"; gene "LOC140750813"; product "proton-coupled folate transporter-like"; protein_id "XP_072940639.1"; exon_number "7";
NW_027332228.1	Gnomon	gene	3255285	3304185	.	-	.	gene_id "LOC140750584"; transcript_id ""; db_xref "GeneID:140750584"; description "uncharacterized LOC140750584"; gbkey "Gene"; gene "LOC140750584"; gene_biotype "protein_coding";
NW_027332228.1	Gnomon	transcript	3255285	3304185	.	-	.	gene_id "LOC140750584"; transcript_id "XM_073084226.1"; db_xref "GeneID:140750584"; db_xref "GenBank:XM_073084226.1"; gbkey "mRNA"; gene "LOC140750584"; model_evidence "Supporting evidence includes similarity to: 6 Proteins"; product "uncharacterized protein"; transcript_biotype "mRNA";
NW_027332228.1	Gnomon	exon	3302994	3304185	.	-	.	gene_id "LOC140750584"; transcript_id "XM_073084226.1"; db_xref "GeneID:140750584"; db_xref "GenBank:XM_073084226.1"; gene "LOC140750584"; model_evidence "Supporting evidence includes similarity to: 6 Proteins"; product "uncharacterized protein"; transcript_biotype "mRNA"; exon_number "1";
NW_027332228.1	Gnomon	exon	3296378	3296537	.	-	.	gene_id "LOC140750584"; transcript_id "XM_073084226.1"; db_xref "GeneID:140750584"; db_xref "GenBank:XM_073084226.1"; gene "LOC140750584"; model_evidence "Supporting evidence includes similarity to: 6 Proteins"; product "uncharacterized protein"; transcript_biotype "mRNA"; exon_number "2";
NW_027332228.1	Gnomon	exon	3294535	3294636	.	-	.	gene_id "LOC140750584"; transcript_id "XM_073084226.1"; db_xref "GeneID:140750584"; db_xref "GenBank:XM_073084226.1"; gene "LOC140750584"; model_evidence "Supporting evidence includes similarity to: 6 Proteins"; product "uncharacterized protein"; transcript_biotype "mRNA"; exon_number "3";
NW_027332228.1	Gnomon	exon	3292699	3292836	.	-	.	gene_id "LOC140750584"; transcript_id "XM_073084226.1"; db_xref "GeneID:140750584"; db_xref "GenBank:XM_073084226.1"; gene "LOC140750584"; model_evidence "Supporting evidence includes similarity to: 6 Proteins"; product "uncharacterized protein"; transcript_biotype "mRNA"; exon_number "4";
NW_027332228.1	Gnomon	exon	3292259	3292342	.	-	.	gene_id "LOC140750584"; transcript_id "XM_073084226.1"; db_xref "GeneID:140750584"; db_xref "GenBank:XM_073084226.1"; gene "LOC140750584"; model_evidence "Supporting evidence includes similarity to: 6 Proteins"; product "uncharacterized protein"; transcript_biotype "mRNA"; exon_number "5";
NW_027332228.1	Gnomon	exon	3280370	3280526	.	-	.	gene_id "LOC140750584"; transcript_id "XM_073084226.1"; db_xref "GeneID:140750584"; db_xref "GenBank:XM_073084226.1"; gene "LOC140750584"; model_evidence "Supporting evidence includes similarity to: 6 Proteins"; product "uncharacterized protein"; transcript_biotype "mRNA"; exon_number "6";
NW_027332228.1	Gnomon	exon	3271779	3272415	.	-	.	gene_id "LOC140750584"; transcript_id "XM_073084226.1"; db_xref "GeneID:140750584"; db_xref "GenBank:XM_073084226.1"; gene "LOC140750584"; model_evidence "Supporting evidence includes similarity to: 6 Proteins"; product "uncharacterized protein"; transcript_biotype "mRNA"; exon_number "7";
NW_027332228.1	Gnomon	exon	3271542	3271701	.	-	.	gene_id "LOC140750584"; transcript_id "XM_073084226.1"; db_xref "GeneID:140750584"; db_xref "GenBank:XM_073084226.1"; gene "LOC140750584"; model_evidence "Supporting evidence includes similarity to: 6 Proteins"; product "uncharacterized protein"; transcript_biotype "mRNA"; exon_number "8";
NW_027332228.1	Gnomon	exon	3261379	3261480	.	-	.	gene_id "LOC140750584"; transcript_id "XM_073084226.1"; db_xref "GeneID:140750584"; db_xref "GenBank:XM_073084226.1"; gene "LOC140750584"; model_evidence "Supporting evidence includes similarity to: 6 Proteins"; product "uncharacterized protein"; transcript_biotype "mRNA"; exon_number "9";
NW_027332228.1	Gnomon	exon	3259549	3259686	.	-	.	gene_id "LOC140750584"; transcript_id "XM_073084226.1"; db_xref "GeneID:140750584"; db_xref "GenBank:XM_073084226.1"; gene "LOC140750584"; model_evidence "Supporting evidence includes similarity to: 6 Proteins"; product "uncharacterized protein"; transcript_biotype "mRNA"; exon_number "10";
NW_027332228.1	Gnomon	exon	3258697	3258780	.	-	.	gene_id "LOC140750584"; transcript_id "XM_073084226.1"; db_xref "GeneID:140750584"; db_xref "GenBank:XM_073084226.1"; gene "LOC140750584"; model_evidence "Supporting evidence includes similarity to: 6 Proteins"; product "uncharacterized protein"; transcript_biotype "mRNA"; exon_number "11";
NW_027332228.1	Gnomon	exon	3257955	3258111	.	-	.	gene_id "LOC140750584"; transcript_id "XM_073084226.1"; db_xref "GeneID:140750584"; db_xref "GenBank:XM_073084226.1"; gene "LOC140750584"; model_evidence "Supporting evidence includes similarity to: 6 Proteins"; product "uncharacterized protein"; transcript_biotype "mRNA"; exon_number "12";
NW_027332228.1	Gnomon	exon	3255285	3255587	.	-	.	gene_id "LOC140750584"; transcript_id "XM_073084226.1"; db_xref "GeneID:140750584"; db_xref "GenBank:XM_073084226.1"; gene "LOC140750584"; model_evidence "Supporting evidence includes similarity to: 6 Proteins"; product "uncharacterized protein"; transcript_biotype "mRNA"; exon_number "13";
NW_027332228.1	Gnomon	CDS	3302994	3303788	.	-	0	gene_id "LOC140750584"; transcript_id "XM_073084226.1"; db_xref "GeneID:140750584"; db_xref "GenBank:XP_072940327.1"; gbkey "CDS"; gene "LOC140750584"; product "uncharacterized protein"; protein_id "XP_072940327.1"; exon_number "1";
NW_027332228.1	Gnomon	CDS	3296378	3296537	.	-	0	gene_id "LOC140750584"; transcript_id "XM_073084226.1"; db_xref "GeneID:140750584"; db_xref "GenBank:XP_072940327.1"; gbkey "CDS"; gene "LOC140750584"; product "uncharacterized protein"; protein_id "XP_072940327.1"; exon_number "2";
NW_027332228.1	Gnomon	CDS	3294535	3294636	.	-	2	gene_id "LOC140750584"; transcript_id "XM_073084226.1"; db_xref "GeneID:140750584"; db_xref "GenBank:XP_072940327.1"; gbkey "CDS"; gene "LOC140750584"; product "uncharacterized protein"; protein_id "XP_072940327.1"; exon_number "3";
NW_027332228.1	Gnomon	CDS	3292699	3292836	.	-	2	gene_id "LOC140750584"; transcript_id "XM_073084226.1"; db_xref "GeneID:140750584"; db_xref "GenBank:XP_072940327.1"; gbkey "CDS"; gene "LOC140750584"; product "uncharacterized protein"; protein_id "XP_072940327.1"; exon_number "4";
NW_027332228.1	Gnomon	CDS	3292259	3292342	.	-	2	gene_id "LOC140750584"; transcript_id "XM_073084226.1"; db_xref "GeneID:140750584"; db_xref "GenBank:XP_072940327.1"; gbkey "CDS"; gene "LOC140750584"; product "uncharacterized protein"; protein_id "XP_072940327.1"; exon_number "5";
NW_027332228.1	Gnomon	CDS	3280370	3280526	.	-	2	gene_id "LOC140750584"; transcript_id "XM_073084226.1"; db_xref "GeneID:140750584"; db_xref "GenBank:XP_072940327.1"; gbkey "CDS"; gene "LOC140750584"; product "uncharacterized protein"; protein_id "XP_072940327.1"; exon_number "6";
NW_027332228.1	Gnomon	CDS	3271779	3272415	.	-	1	gene_id "LOC140750584"; transcript_id "XM_073084226.1"; db_xref "GeneID:140750584"; db_xref "GenBank:XP_072940327.1"; gbkey "CDS"; gene "LOC140750584"; product "uncharacterized protein"; protein_id "XP_072940327.1"; exon_number "7";
NW_027332228.1	Gnomon	CDS	3271542	3271701	.	-	0	gene_id "LOC140750584"; transcript_id "XM_073084226.1"; db_xref "GeneID:140750584"; db_xref "GenBank:XP_072940327.1"; gbkey "CDS"; gene "LOC140750584"; product "uncharacterized protein"; protein_id "XP_072940327.1"; exon_number "8";
NW_027332228.1	Gnomon	CDS	3261379	3261480	.	-	2	gene_id "LOC140750584"; transcript_id "XM_073084226.1"; db_xref "GeneID:140750584"; db_xref "GenBank:XP_072940327.1"; gbkey "CDS"; gene "LOC140750584"; product "uncharacterized protein"; protein_id "XP_072940327.1"; exon_number "9";
NW_027332228.1	Gnomon	CDS	3259549	3259686	.	-	2	gene_id "LOC140750584"; transcript_id "XM_073084226.1"; db_xref "GeneID:140750584"; db_xref "GenBank:XP_072940327.1"; gbkey "CDS"; gene "LOC140750584"; product "uncharacterized protein"; protein_id "XP_072940327.1"; exon_number "10";
NW_027332228.1	Gnomon	CDS	3258697	3258780	.	-	2	gene_id "LOC140750584"; transcript_id "XM_073084226.1"; db_xref "GeneID:140750584"; db_xref "GenBank:XP_072940327.1"; gbkey "CDS"; gene "LOC140750584"; product "uncharacterized protein"; protein_id "XP_072940327.1"; exon_number "11";
NW_027332228.1	Gnomon	CDS	3257955	3258111	.	-	2	gene_id "LOC140750584"; transcript_id "XM_073084226.1"; db_xref "GeneID:140750584"; db_xref "GenBank:XP_072940327.1"; gbkey "CDS"; gene "LOC140750584"; product "uncharacterized protein"; protein_id "XP_072940327.1"; exon_number "12";
NW_027332228.1	Gnomon	CDS	3255491	3255587	.	-	1	gene_id "LOC140750584"; transcript_id "XM_073084226.1"; db_xref "GeneID:140750584"; db_xref "GenBank:XP_072940327.1"; gbkey "CDS"; gene "LOC140750584"; product "uncharacterized protein"; protein_id "XP_072940327.1"; exon_number "13";
NW_027332228.1	Gnomon	start_codon	3303786	3303788	.	-	0	gene_id "LOC140750584"; transcript_id "XM_073084226.1"; db_xref "GeneID:140750584"; db_xref "GenBank:XP_072940327.1"; gbkey "CDS"; gene "LOC140750584"; product "uncharacterized protein"; protein_id "XP_072940327.1"; exon_number "1";
NW_027332228.1	Gnomon	stop_codon	3255488	3255490	.	-	0	gene_id "LOC140750584"; transcript_id "XM_073084226.1"; db_xref "GeneID:140750584"; db_xref "GenBank:XP_072940327.1"; gbkey "CDS"; gene "LOC140750584"; product "uncharacterized protein"; protein_id "XP_072940327.1"; exon_number "13";
NW_027332228.1	Gnomon	gene	3316128	3364884	.	-	.	gene_id "LOC140750951"; transcript_id ""; db_xref "GeneID:140750951"; description "uncharacterized LOC140750951"; gbkey "Gene"; gene "LOC140750951"; gene_biotype "protein_coding";
NW_027332228.1	Gnomon	transcript	3316128	3364884	.	-	.	gene_id "LOC140750951"; transcript_id "XM_073084717.1"; db_xref "GeneID:140750951"; db_xref "GenBank:XM_073084717.1"; gbkey "mRNA"; gene "LOC140750951"; model_evidence "Supporting evidence includes similarity to: 2 Proteins"; product "uncharacterized protein, transcript variant X5"; transcript_biotype "mRNA";
NW_027332228.1	Gnomon	exon	3363739	3364884	.	-	.	gene_id "LOC140750951"; transcript_id "XM_073084717.1"; db_xref "GeneID:140750951"; db_xref "GenBank:XM_073084717.1"; gene "LOC140750951"; model_evidence "Supporting evidence includes similarity to: 2 Proteins"; product "uncharacterized protein, transcript variant X5"; transcript_biotype "mRNA"; exon_number "1";
NW_027332228.1	Gnomon	exon	3362415	3362536	.	-	.	gene_id "LOC140750951"; transcript_id "XM_073084717.1"; db_xref "GeneID:140750951"; db_xref "GenBank:XM_073084717.1"; gene "LOC140750951"; model_evidence "Supporting evidence includes similarity to: 2 Proteins"; product "uncharacterized protein, transcript variant X5"; transcript_biotype "mRNA"; exon_number "2";
NW_027332228.1	Gnomon	exon	3361974	3362149	.	-	.	gene_id "LOC140750951"; transcript_id "XM_073084717.1"; db_xref "GeneID:140750951"; db_xref "GenBank:XM_073084717.1"; gene "LOC140750951"; model_evidence "Supporting evidence includes similarity to: 2 Proteins"; product "uncharacterized protein, transcript variant X5"; transcript_biotype "mRNA"; exon_number "3";
NW_027332228.1	Gnomon	exon	3360899	3361020	.	-	.	gene_id "LOC140750951"; transcript_id "XM_073084717.1"; db_xref "GeneID:140750951"; db_xref "GenBank:XM_073084717.1"; gene "LOC140750951"; model_evidence "Supporting evidence includes similarity to: 2 Proteins"; product "uncharacterized protein, transcript variant X5"; transcript_biotype "mRNA"; exon_number "4";
NW_027332228.1	Gnomon	exon	3359171	3359315	.	-	.	gene_id "LOC140750951"; transcript_id "XM_073084717.1"; db_xref "GeneID:140750951"; db_xref "GenBank:XM_073084717.1"; gene "LOC140750951"; model_evidence "Supporting evidence includes similarity to: 2 Proteins"; product "uncharacterized protein, transcript variant X5"; transcript_biotype "mRNA"; exon_number "5";
NW_027332228.1	Gnomon	exon	3358655	3358847	.	-	.	gene_id "LOC140750951"; transcript_id "XM_073084717.1"; db_xref "GeneID:140750951"; db_xref "GenBank:XM_073084717.1"; gene "LOC140750951"; model_evidence "Supporting evidence includes similarity to: 2 Proteins"; product "uncharacterized protein, transcript variant X5"; transcript_biotype "mRNA"; exon_number "6";
NW_027332228.1	Gnomon	exon	3357859	3358025	.	-	.	gene_id "LOC140750951"; transcript_id "XM_073084717.1"; db_xref "GeneID:140750951"; db_xref "GenBank:XM_073084717.1"; gene "LOC140750951"; model_evidence "Supporting evidence includes similarity to: 2 Proteins"; product "uncharacterized protein, transcript variant X5"; transcript_biotype "mRNA"; exon_number "7";
NW_027332228.1	Gnomon	exon	3357264	3357433	.	-	.	gene_id "LOC140750951"; transcript_id "XM_073084717.1"; db_xref "GeneID:140750951"; db_xref "GenBank:XM_073084717.1"; gene "LOC140750951"; model_evidence "Supporting evidence includes similarity to: 2 Proteins"; product "uncharacterized protein, transcript variant X5"; transcript_biotype "mRNA"; exon_number "8";
NW_027332228.1	Gnomon	exon	3316128	3316320	.	-	.	gene_id "LOC140750951"; transcript_id "XM_073084717.1"; db_xref "GeneID:140750951"; db_xref "GenBank:XM_073084717.1"; gene "LOC140750951"; model_evidence "Supporting evidence includes similarity to: 2 Proteins"; product "uncharacterized protein, transcript variant X5"; transcript_biotype "mRNA"; exon_number "9";
NW_027332228.1	Gnomon	CDS	3363739	3364030	.	-	0	gene_id "LOC140750951"; transcript_id "XM_073084717.1"; db_xref "GeneID:140750951"; db_xref "GenBank:XP_072940818.1"; gbkey "CDS"; gene "LOC140750951"; product "uncharacterized protein isoform X5"; protein_id "XP_072940818.1"; exon_number "1";
NW_027332228.1	Gnomon	CDS	3362415	3362536	.	-	2	gene_id "LOC140750951"; transcript_id "XM_073084717.1"; db_xref "GeneID:140750951"; db_xref "GenBank:XP_072940818.1"; gbkey "CDS"; gene "LOC140750951"; product "uncharacterized protein isoform X5"; protein_id "XP_072940818.1"; exon_number "2";
NW_027332228.1	Gnomon	CDS	3361974	3362149	.	-	0	gene_id "LOC140750951"; transcript_id "XM_073084717.1"; db_xref "GeneID:140750951"; db_xref "GenBank:XP_072940818.1"; gbkey "CDS"; gene "LOC140750951"; product "uncharacterized protein isoform X5"; protein_id "XP_072940818.1"; exon_number "3";
NW_027332228.1	Gnomon	CDS	3360899	3361020	.	-	1	gene_id "LOC140750951"; transcript_id "XM_073084717.1"; db_xref "GeneID:140750951"; db_xref "GenBank:XP_072940818.1"; gbkey "CDS"; gene "LOC140750951"; product "uncharacterized protein isoform X5"; protein_id "XP_072940818.1"; exon_number "4";
NW_027332228.1	Gnomon	CDS	3359171	3359315	.	-	2	gene_id "LOC140750951"; transcript_id "XM_073084717.1"; db_xref "GeneID:140750951"; db_xref "GenBank:XP_072940818.1"; gbkey "CDS"; gene "LOC140750951"; product "uncharacterized protein isoform X5"; protein_id "XP_072940818.1"; exon_number "5";
NW_027332228.1	Gnomon	CDS	3358655	3358847	.	-	1	gene_id "LOC140750951"; transcript_id "XM_073084717.1"; db_xref "GeneID:140750951"; db_xref "GenBank:XP_072940818.1"; gbkey "CDS"; gene "LOC140750951"; product "uncharacterized protein isoform X5"; protein_id "XP_072940818.1"; exon_number "6";
NW_027332228.1	Gnomon	CDS	3357859	3358025	.	-	0	gene_id "LOC140750951"; transcript_id "XM_073084717.1"; db_xref "GeneID:140750951"; db_xref "GenBank:XP_072940818.1"; gbkey "CDS"; gene "LOC140750951"; product "uncharacterized protein isoform X5"; protein_id "XP_072940818.1"; exon_number "7";
NW_027332228.1	Gnomon	CDS	3357264	3357433	.	-	1	gene_id "LOC140750951"; transcript_id "XM_073084717.1"; db_xref "GeneID:140750951"; db_xref "GenBank:XP_072940818.1"; gbkey "CDS"; gene "LOC140750951"; product "uncharacterized protein isoform X5"; protein_id "XP_072940818.1"; exon_number "8";
NW_027332228.1	Gnomon	CDS	3316232	3316320	.	-	2	gene_id "LOC140750951"; transcript_id "XM_073084717.1"; db_xref "GeneID:140750951"; db_xref "GenBank:XP_072940818.1"; gbkey "CDS"; gene "LOC140750951"; product "uncharacterized protein isoform X5"; protein_id "XP_072940818.1"; exon_number "9";
NW_027332228.1	Gnomon	start_codon	3364028	3364030	.	-	0	gene_id "LOC140750951"; transcript_id "XM_073084717.1"; db_xref "GeneID:140750951"; db_xref "GenBank:XP_072940818.1"; gbkey "CDS"; gene "LOC140750951"; product "uncharacterized protein isoform X5"; protein_id "XP_072940818.1"; exon_number "1";
NW_027332228.1	Gnomon	stop_codon	3316229	3316231	.	-	0	gene_id "LOC140750951"; transcript_id "XM_073084717.1"; db_xref "GeneID:140750951"; db_xref "GenBank:XP_072940818.1"; gbkey "CDS"; gene "LOC140750951"; product "uncharacterized protein isoform X5"; protein_id "XP_072940818.1"; exon_number "9";
NW_027332228.1	Gnomon	transcript	3316128	3364884	.	-	.	gene_id "LOC140750951"; transcript_id "XM_073084716.1"; db_xref "GeneID:140750951"; db_xref "GenBank:XM_073084716.1"; gbkey "mRNA"; gene "LOC140750951"; model_evidence "Supporting evidence includes similarity to: 2 Proteins"; product "uncharacterized protein, transcript variant X4"; transcript_biotype "mRNA";
```
