## Supplementary material for "WntA expression and wing transcriptomics illuminate the evolution of stripe patterns in skipper butterflies": Data S1: Manually curated GTF Genome Annotation File: Data_S1_GCF_041222505.1_WU_Ecla_fem_2.2_manually_curated.gtf (part 108 of 164)

```
NW_027332228.1	Gnomon	exon	3363739	3364884	.	-	.	gene_id "LOC140750951"; transcript_id "XM_073084716.1"; db_xref "GeneID:140750951"; db_xref "GenBank:XM_073084716.1"; gene "LOC140750951"; model_evidence "Supporting evidence includes similarity to: 2 Proteins"; product "uncharacterized protein, transcript variant X4"; transcript_biotype "mRNA"; exon_number "1";
NW_027332228.1	Gnomon	exon	3362415	3362536	.	-	.	gene_id "LOC140750951"; transcript_id "XM_073084716.1"; db_xref "GeneID:140750951"; db_xref "GenBank:XM_073084716.1"; gene "LOC140750951"; model_evidence "Supporting evidence includes similarity to: 2 Proteins"; product "uncharacterized protein, transcript variant X4"; transcript_biotype "mRNA"; exon_number "2";
NW_027332228.1	Gnomon	exon	3361974	3362149	.	-	.	gene_id "LOC140750951"; transcript_id "XM_073084716.1"; db_xref "GeneID:140750951"; db_xref "GenBank:XM_073084716.1"; gene "LOC140750951"; model_evidence "Supporting evidence includes similarity to: 2 Proteins"; product "uncharacterized protein, transcript variant X4"; transcript_biotype "mRNA"; exon_number "3";
NW_027332228.1	Gnomon	exon	3361474	3361566	.	-	.	gene_id "LOC140750951"; transcript_id "XM_073084716.1"; db_xref "GeneID:140750951"; db_xref "GenBank:XM_073084716.1"; gene "LOC140750951"; model_evidence "Supporting evidence includes similarity to: 2 Proteins"; product "uncharacterized protein, transcript variant X4"; transcript_biotype "mRNA"; exon_number "4";
NW_027332228.1	Gnomon	exon	3360899	3361020	.	-	.	gene_id "LOC140750951"; transcript_id "XM_073084716.1"; db_xref "GeneID:140750951"; db_xref "GenBank:XM_073084716.1"; gene "LOC140750951"; model_evidence "Supporting evidence includes similarity to: 2 Proteins"; product "uncharacterized protein, transcript variant X4"; transcript_biotype "mRNA"; exon_number "5";
NW_027332228.1	Gnomon	exon	3359171	3359315	.	-	.	gene_id "LOC140750951"; transcript_id "XM_073084716.1"; db_xref "GeneID:140750951"; db_xref "GenBank:XM_073084716.1"; gene "LOC140750951"; model_evidence "Supporting evidence includes similarity to: 2 Proteins"; product "uncharacterized protein, transcript variant X4"; transcript_biotype "mRNA"; exon_number "6";
NW_027332228.1	Gnomon	exon	3358655	3358847	.	-	.	gene_id "LOC140750951"; transcript_id "XM_073084716.1"; db_xref "GeneID:140750951"; db_xref "GenBank:XM_073084716.1"; gene "LOC140750951"; model_evidence "Supporting evidence includes similarity to: 2 Proteins"; product "uncharacterized protein, transcript variant X4"; transcript_biotype "mRNA"; exon_number "7";
NW_027332228.1	Gnomon	exon	3357859	3358025	.	-	.	gene_id "LOC140750951"; transcript_id "XM_073084716.1"; db_xref "GeneID:140750951"; db_xref "GenBank:XM_073084716.1"; gene "LOC140750951"; model_evidence "Supporting evidence includes similarity to: 2 Proteins"; product "uncharacterized protein, transcript variant X4"; transcript_biotype "mRNA"; exon_number "8";
NW_027332228.1	Gnomon	exon	3357264	3357433	.	-	.	gene_id "LOC140750951"; transcript_id "XM_073084716.1"; db_xref "GeneID:140750951"; db_xref "GenBank:XM_073084716.1"; gene "LOC140750951"; model_evidence "Supporting evidence includes similarity to: 2 Proteins"; product "uncharacterized protein, transcript variant X4"; transcript_biotype "mRNA"; exon_number "9";
NW_027332228.1	Gnomon	exon	3316128	3316320	.	-	.	gene_id "LOC140750951"; transcript_id "XM_073084716.1"; db_xref "GeneID:140750951"; db_xref "GenBank:XM_073084716.1"; gene "LOC140750951"; model_evidence "Supporting evidence includes similarity to: 2 Proteins"; product "uncharacterized protein, transcript variant X4"; transcript_biotype "mRNA"; exon_number "10";
NW_027332228.1	Gnomon	CDS	3363739	3364030	.	-	0	gene_id "LOC140750951"; transcript_id "XM_073084716.1"; db_xref "GeneID:140750951"; db_xref "GenBank:XP_072940817.1"; gbkey "CDS"; gene "LOC140750951"; product "uncharacterized protein isoform X4"; protein_id "XP_072940817.1"; exon_number "1";
NW_027332228.1	Gnomon	CDS	3362415	3362536	.	-	2	gene_id "LOC140750951"; transcript_id "XM_073084716.1"; db_xref "GeneID:140750951"; db_xref "GenBank:XP_072940817.1"; gbkey "CDS"; gene "LOC140750951"; product "uncharacterized protein isoform X4"; protein_id "XP_072940817.1"; exon_number "2";
NW_027332228.1	Gnomon	CDS	3361974	3362149	.	-	0	gene_id "LOC140750951"; transcript_id "XM_073084716.1"; db_xref "GeneID:140750951"; db_xref "GenBank:XP_072940817.1"; gbkey "CDS"; gene "LOC140750951"; product "uncharacterized protein isoform X4"; protein_id "XP_072940817.1"; exon_number "3";
NW_027332228.1	Gnomon	CDS	3361474	3361566	.	-	1	gene_id "LOC140750951"; transcript_id "XM_073084716.1"; db_xref "GeneID:140750951"; db_xref "GenBank:XP_072940817.1"; gbkey "CDS"; gene "LOC140750951"; product "uncharacterized protein isoform X4"; protein_id "XP_072940817.1"; exon_number "4";
NW_027332228.1	Gnomon	CDS	3360899	3361020	.	-	1	gene_id "LOC140750951"; transcript_id "XM_073084716.1"; db_xref "GeneID:140750951"; db_xref "GenBank:XP_072940817.1"; gbkey "CDS"; gene "LOC140750951"; product "uncharacterized protein isoform X4"; protein_id "XP_072940817.1"; exon_number "5";
NW_027332228.1	Gnomon	CDS	3359171	3359315	.	-	2	gene_id "LOC140750951"; transcript_id "XM_073084716.1"; db_xref "GeneID:140750951"; db_xref "GenBank:XP_072940817.1"; gbkey "CDS"; gene "LOC140750951"; product "uncharacterized protein isoform X4"; protein_id "XP_072940817.1"; exon_number "6";
NW_027332228.1	Gnomon	CDS	3358655	3358847	.	-	1	gene_id "LOC140750951"; transcript_id "XM_073084716.1"; db_xref "GeneID:140750951"; db_xref "GenBank:XP_072940817.1"; gbkey "CDS"; gene "LOC140750951"; product "uncharacterized protein isoform X4"; protein_id "XP_072940817.1"; exon_number "7";
NW_027332228.1	Gnomon	CDS	3357859	3358025	.	-	0	gene_id "LOC140750951"; transcript_id "XM_073084716.1"; db_xref "GeneID:140750951"; db_xref "GenBank:XP_072940817.1"; gbkey "CDS"; gene "LOC140750951"; product "uncharacterized protein isoform X4"; protein_id "XP_072940817.1"; exon_number "8";
NW_027332228.1	Gnomon	CDS	3357264	3357433	.	-	1	gene_id "LOC140750951"; transcript_id "XM_073084716.1"; db_xref "GeneID:140750951"; db_xref "GenBank:XP_072940817.1"; gbkey "CDS"; gene "LOC140750951"; product "uncharacterized protein isoform X4"; protein_id "XP_072940817.1"; exon_number "9";
NW_027332228.1	Gnomon	CDS	3316232	3316320	.	-	2	gene_id "LOC140750951"; transcript_id "XM_073084716.1"; db_xref "GeneID:140750951"; db_xref "GenBank:XP_072940817.1"; gbkey "CDS"; gene "LOC140750951"; product "uncharacterized protein isoform X4"; protein_id "XP_072940817.1"; exon_number "10";
NW_027332228.1	Gnomon	start_codon	3364028	3364030	.	-	0	gene_id "LOC140750951"; transcript_id "XM_073084716.1"; db_xref "GeneID:140750951"; db_xref "GenBank:XP_072940817.1"; gbkey "CDS"; gene "LOC140750951"; product "uncharacterized protein isoform X4"; protein_id "XP_072940817.1"; exon_number "1";
NW_027332228.1	Gnomon	stop_codon	3316229	3316231	.	-	0	gene_id "LOC140750951"; transcript_id "XM_073084716.1"; db_xref "GeneID:140750951"; db_xref "GenBank:XP_072940817.1"; gbkey "CDS"; gene "LOC140750951"; product "uncharacterized protein isoform X4"; protein_id "XP_072940817.1"; exon_number "10";
NW_027332228.1	Gnomon	transcript	3316128	3364884	.	-	.	gene_id "LOC140750951"; transcript_id "XM_073084715.1"; db_xref "GeneID:140750951"; db_xref "GenBank:XM_073084715.1"; gbkey "mRNA"; gene "LOC140750951"; model_evidence "Supporting evidence includes similarity to: 2 Proteins"; product "uncharacterized protein, transcript variant X3"; transcript_biotype "mRNA";
NW_027332228.1	Gnomon	exon	3363739	3364884	.	-	.	gene_id "LOC140750951"; transcript_id "XM_073084715.1"; db_xref "GeneID:140750951"; db_xref "GenBank:XM_073084715.1"; gene "LOC140750951"; model_evidence "Supporting evidence includes similarity to: 2 Proteins"; product "uncharacterized protein, transcript variant X3"; transcript_biotype "mRNA"; exon_number "1";
NW_027332228.1	Gnomon	exon	3362415	3362536	.	-	.	gene_id "LOC140750951"; transcript_id "XM_073084715.1"; db_xref "GeneID:140750951"; db_xref "GenBank:XM_073084715.1"; gene "LOC140750951"; model_evidence "Supporting evidence includes similarity to: 2 Proteins"; product "uncharacterized protein, transcript variant X3"; transcript_biotype "mRNA"; exon_number "2";
NW_027332228.1	Gnomon	exon	3361974	3362149	.	-	.	gene_id "LOC140750951"; transcript_id "XM_073084715.1"; db_xref "GeneID:140750951"; db_xref "GenBank:XM_073084715.1"; gene "LOC140750951"; model_evidence "Supporting evidence includes similarity to: 2 Proteins"; product "uncharacterized protein, transcript variant X3"; transcript_biotype "mRNA"; exon_number "3";
NW_027332228.1	Gnomon	exon	3361474	3361617	.	-	.	gene_id "LOC140750951"; transcript_id "XM_073084715.1"; db_xref "GeneID:140750951"; db_xref "GenBank:XM_073084715.1"; gene "LOC140750951"; model_evidence "Supporting evidence includes similarity to: 2 Proteins"; product "uncharacterized protein, transcript variant X3"; transcript_biotype "mRNA"; exon_number "4";
NW_027332228.1	Gnomon	exon	3360899	3361020	.	-	.	gene_id "LOC140750951"; transcript_id "XM_073084715.1"; db_xref "GeneID:140750951"; db_xref "GenBank:XM_073084715.1"; gene "LOC140750951"; model_evidence "Supporting evidence includes similarity to: 2 Proteins"; product "uncharacterized protein, transcript variant X3"; transcript_biotype "mRNA"; exon_number "5";
NW_027332228.1	Gnomon	exon	3359171	3359315	.	-	.	gene_id "LOC140750951"; transcript_id "XM_073084715.1"; db_xref "GeneID:140750951"; db_xref "GenBank:XM_073084715.1"; gene "LOC140750951"; model_evidence "Supporting evidence includes similarity to: 2 Proteins"; product "uncharacterized protein, transcript variant X3"; transcript_biotype "mRNA"; exon_number "6";
NW_027332228.1	Gnomon	exon	3358676	3358847	.	-	.	gene_id "LOC140750951"; transcript_id "XM_073084715.1"; db_xref "GeneID:140750951"; db_xref "GenBank:XM_073084715.1"; gene "LOC140750951"; model_evidence "Supporting evidence includes similarity to: 2 Proteins"; product "uncharacterized protein, transcript variant X3"; transcript_biotype "mRNA"; exon_number "7";
NW_027332228.1	Gnomon	exon	3357859	3358025	.	-	.	gene_id "LOC140750951"; transcript_id "XM_073084715.1"; db_xref "GeneID:140750951"; db_xref "GenBank:XM_073084715.1"; gene "LOC140750951"; model_evidence "Supporting evidence includes similarity to: 2 Proteins"; product "uncharacterized protein, transcript variant X3"; transcript_biotype "mRNA"; exon_number "8";
NW_027332228.1	Gnomon	exon	3357264	3357433	.	-	.	gene_id "LOC140750951"; transcript_id "XM_073084715.1"; db_xref "GeneID:140750951"; db_xref "GenBank:XM_073084715.1"; gene "LOC140750951"; model_evidence "Supporting evidence includes similarity to: 2 Proteins"; product "uncharacterized protein, transcript variant X3"; transcript_biotype "mRNA"; exon_number "9";
NW_027332228.1	Gnomon	exon	3316128	3316320	.	-	.	gene_id "LOC140750951"; transcript_id "XM_073084715.1"; db_xref "GeneID:140750951"; db_xref "GenBank:XM_073084715.1"; gene "LOC140750951"; model_evidence "Supporting evidence includes similarity to: 2 Proteins"; product "uncharacterized protein, transcript variant X3"; transcript_biotype "mRNA"; exon_number "10";
NW_027332228.1	Gnomon	CDS	3363739	3364030	.	-	0	gene_id "LOC140750951"; transcript_id "XM_073084715.1"; db_xref "GeneID:140750951"; db_xref "GenBank:XP_072940816.1"; gbkey "CDS"; gene "LOC140750951"; product "uncharacterized protein isoform X3"; protein_id "XP_072940816.1"; exon_number "1";
NW_027332228.1	Gnomon	CDS	3362415	3362536	.	-	2	gene_id "LOC140750951"; transcript_id "XM_073084715.1"; db_xref "GeneID:140750951"; db_xref "GenBank:XP_072940816.1"; gbkey "CDS"; gene "LOC140750951"; product "uncharacterized protein isoform X3"; protein_id "XP_072940816.1"; exon_number "2";
NW_027332228.1	Gnomon	CDS	3361974	3362149	.	-	0	gene_id "LOC140750951"; transcript_id "XM_073084715.1"; db_xref "GeneID:140750951"; db_xref "GenBank:XP_072940816.1"; gbkey "CDS"; gene "LOC140750951"; product "uncharacterized protein isoform X3"; protein_id "XP_072940816.1"; exon_number "3";
NW_027332228.1	Gnomon	CDS	3361474	3361617	.	-	1	gene_id "LOC140750951"; transcript_id "XM_073084715.1"; db_xref "GeneID:140750951"; db_xref "GenBank:XP_072940816.1"; gbkey "CDS"; gene "LOC140750951"; product "uncharacterized protein isoform X3"; protein_id "XP_072940816.1"; exon_number "4";
NW_027332228.1	Gnomon	CDS	3360899	3361020	.	-	1	gene_id "LOC140750951"; transcript_id "XM_073084715.1"; db_xref "GeneID:140750951"; db_xref "GenBank:XP_072940816.1"; gbkey "CDS"; gene "LOC140750951"; product "uncharacterized protein isoform X3"; protein_id "XP_072940816.1"; exon_number "5";
NW_027332228.1	Gnomon	CDS	3359171	3359315	.	-	2	gene_id "LOC140750951"; transcript_id "XM_073084715.1"; db_xref "GeneID:140750951"; db_xref "GenBank:XP_072940816.1"; gbkey "CDS"; gene "LOC140750951"; product "uncharacterized protein isoform X3"; protein_id "XP_072940816.1"; exon_number "6";
NW_027332228.1	Gnomon	CDS	3358676	3358847	.	-	1	gene_id "LOC140750951"; transcript_id "XM_073084715.1"; db_xref "GeneID:140750951"; db_xref "GenBank:XP_072940816.1"; gbkey "CDS"; gene "LOC140750951"; product "uncharacterized protein isoform X3"; protein_id "XP_072940816.1"; exon_number "7";
NW_027332228.1	Gnomon	CDS	3357859	3358025	.	-	0	gene_id "LOC140750951"; transcript_id "XM_073084715.1"; db_xref "GeneID:140750951"; db_xref "GenBank:XP_072940816.1"; gbkey "CDS"; gene "LOC140750951"; product "uncharacterized protein isoform X3"; protein_id "XP_072940816.1"; exon_number "8";
NW_027332228.1	Gnomon	CDS	3357264	3357433	.	-	1	gene_id "LOC140750951"; transcript_id "XM_073084715.1"; db_xref "GeneID:140750951"; db_xref "GenBank:XP_072940816.1"; gbkey "CDS"; gene "LOC140750951"; product "uncharacterized protein isoform X3"; protein_id "XP_072940816.1"; exon_number "9";
NW_027332228.1	Gnomon	CDS	3316232	3316320	.	-	2	gene_id "LOC140750951"; transcript_id "XM_073084715.1"; db_xref "GeneID:140750951"; db_xref "GenBank:XP_072940816.1"; gbkey "CDS"; gene "LOC140750951"; product "uncharacterized protein isoform X3"; protein_id "XP_072940816.1"; exon_number "10";
NW_027332228.1	Gnomon	start_codon	3364028	3364030	.	-	0	gene_id "LOC140750951"; transcript_id "XM_073084715.1"; db_xref "GeneID:140750951"; db_xref "GenBank:XP_072940816.1"; gbkey "CDS"; gene "LOC140750951"; product "uncharacterized protein isoform X3"; protein_id "XP_072940816.1"; exon_number "1";
NW_027332228.1	Gnomon	stop_codon	3316229	3316231	.	-	0	gene_id "LOC140750951"; transcript_id "XM_073084715.1"; db_xref "GeneID:140750951"; db_xref "GenBank:XP_072940816.1"; gbkey "CDS"; gene "LOC140750951"; product "uncharacterized protein isoform X3"; protein_id "XP_072940816.1"; exon_number "10";
NW_027332228.1	Gnomon	transcript	3316128	3364884	.	-	.	gene_id "LOC140750951"; transcript_id "XM_073084713.1"; db_xref "GeneID:140750951"; db_xref "GenBank:XM_073084713.1"; gbkey "mRNA"; gene "LOC140750951"; model_evidence "Supporting evidence includes similarity to: 2 Proteins"; product "uncharacterized protein, transcript variant X1"; transcript_biotype "mRNA";
NW_027332228.1	Gnomon	exon	3363739	3364884	.	-	.	gene_id "LOC140750951"; transcript_id "XM_073084713.1"; db_xref "GeneID:140750951"; db_xref "GenBank:XM_073084713.1"; gene "LOC140750951"; model_evidence "Supporting evidence includes similarity to: 2 Proteins"; product "uncharacterized protein, transcript variant X1"; transcript_biotype "mRNA"; exon_number "1";
NW_027332228.1	Gnomon	exon	3362415	3362536	.	-	.	gene_id "LOC140750951"; transcript_id "XM_073084713.1"; db_xref "GeneID:140750951"; db_xref "GenBank:XM_073084713.1"; gene "LOC140750951"; model_evidence "Supporting evidence includes similarity to: 2 Proteins"; product "uncharacterized protein, transcript variant X1"; transcript_biotype "mRNA"; exon_number "2";
NW_027332228.1	Gnomon	exon	3361974	3362149	.	-	.	gene_id "LOC140750951"; transcript_id "XM_073084713.1"; db_xref "GeneID:140750951"; db_xref "GenBank:XM_073084713.1"; gene "LOC140750951"; model_evidence "Supporting evidence includes similarity to: 2 Proteins"; product "uncharacterized protein, transcript variant X1"; transcript_biotype "mRNA"; exon_number "3";
NW_027332228.1	Gnomon	exon	3361474	3361617	.	-	.	gene_id "LOC140750951"; transcript_id "XM_073084713.1"; db_xref "GeneID:140750951"; db_xref "GenBank:XM_073084713.1"; gene "LOC140750951"; model_evidence "Supporting evidence includes similarity to: 2 Proteins"; product "uncharacterized protein, transcript variant X1"; transcript_biotype "mRNA"; exon_number "4";
NW_027332228.1	Gnomon	exon	3360899	3361020	.	-	.	gene_id "LOC140750951"; transcript_id "XM_073084713.1"; db_xref "GeneID:140750951"; db_xref "GenBank:XM_073084713.1"; gene "LOC140750951"; model_evidence "Supporting evidence includes similarity to: 2 Proteins"; product "uncharacterized protein, transcript variant X1"; transcript_biotype "mRNA"; exon_number "5";
NW_027332228.1	Gnomon	exon	3359171	3359315	.	-	.	gene_id "LOC140750951"; transcript_id "XM_073084713.1"; db_xref "GeneID:140750951"; db_xref "GenBank:XM_073084713.1"; gene "LOC140750951"; model_evidence "Supporting evidence includes similarity to: 2 Proteins"; product "uncharacterized protein, transcript variant X1"; transcript_biotype "mRNA"; exon_number "6";
NW_027332228.1	Gnomon	exon	3358655	3358847	.	-	.	gene_id "LOC140750951"; transcript_id "XM_073084713.1"; db_xref "GeneID:140750951"; db_xref "GenBank:XM_073084713.1"; gene "LOC140750951"; model_evidence "Supporting evidence includes similarity to: 2 Proteins"; product "uncharacterized protein, transcript variant X1"; transcript_biotype "mRNA"; exon_number "7";
NW_027332228.1	Gnomon	exon	3357859	3358025	.	-	.	gene_id "LOC140750951"; transcript_id "XM_073084713.1"; db_xref "GeneID:140750951"; db_xref "GenBank:XM_073084713.1"; gene "LOC140750951"; model_evidence "Supporting evidence includes similarity to: 2 Proteins"; product "uncharacterized protein, transcript variant X1"; transcript_biotype "mRNA"; exon_number "8";
NW_027332228.1	Gnomon	exon	3357264	3357433	.	-	.	gene_id "LOC140750951"; transcript_id "XM_073084713.1"; db_xref "GeneID:140750951"; db_xref "GenBank:XM_073084713.1"; gene "LOC140750951"; model_evidence "Supporting evidence includes similarity to: 2 Proteins"; product "uncharacterized protein, transcript variant X1"; transcript_biotype "mRNA"; exon_number "9";
NW_027332228.1	Gnomon	exon	3316128	3316320	.	-	.	gene_id "LOC140750951"; transcript_id "XM_073084713.1"; db_xref "GeneID:140750951"; db_xref "GenBank:XM_073084713.1"; gene "LOC140750951"; model_evidence "Supporting evidence includes similarity to: 2 Proteins"; product "uncharacterized protein, transcript variant X1"; transcript_biotype "mRNA"; exon_number "10";
NW_027332228.1	Gnomon	CDS	3363739	3364030	.	-	0	gene_id "LOC140750951"; transcript_id "XM_073084713.1"; db_xref "GeneID:140750951"; db_xref "GenBank:XP_072940814.1"; gbkey "CDS"; gene "LOC140750951"; product "uncharacterized protein isoform X1"; protein_id "XP_072940814.1"; exon_number "1";
NW_027332228.1	Gnomon	CDS	3362415	3362536	.	-	2	gene_id "LOC140750951"; transcript_id "XM_073084713.1"; db_xref "GeneID:140750951"; db_xref "GenBank:XP_072940814.1"; gbkey "CDS"; gene "LOC140750951"; product "uncharacterized protein isoform X1"; protein_id "XP_072940814.1"; exon_number "2";
NW_027332228.1	Gnomon	CDS	3361974	3362149	.	-	0	gene_id "LOC140750951"; transcript_id "XM_073084713.1"; db_xref "GeneID:140750951"; db_xref "GenBank:XP_072940814.1"; gbkey "CDS"; gene "LOC140750951"; product "uncharacterized protein isoform X1"; protein_id "XP_072940814.1"; exon_number "3";
NW_027332228.1	Gnomon	CDS	3361474	3361617	.	-	1	gene_id "LOC140750951"; transcript_id "XM_073084713.1"; db_xref "GeneID:140750951"; db_xref "GenBank:XP_072940814.1"; gbkey "CDS"; gene "LOC140750951"; product "uncharacterized protein isoform X1"; protein_id "XP_072940814.1"; exon_number "4";
NW_027332228.1	Gnomon	CDS	3360899	3361020	.	-	1	gene_id "LOC140750951"; transcript_id "XM_073084713.1"; db_xref "GeneID:140750951"; db_xref "GenBank:XP_072940814.1"; gbkey "CDS"; gene "LOC140750951"; product "uncharacterized protein isoform X1"; protein_id "XP_072940814.1"; exon_number "5";
NW_027332228.1	Gnomon	CDS	3359171	3359315	.	-	2	gene_id "LOC140750951"; transcript_id "XM_073084713.1"; db_xref "GeneID:140750951"; db_xref "GenBank:XP_072940814.1"; gbkey "CDS"; gene "LOC140750951"; product "uncharacterized protein isoform X1"; protein_id "XP_072940814.1"; exon_number "6";
NW_027332228.1	Gnomon	CDS	3358655	3358847	.	-	1	gene_id "LOC140750951"; transcript_id "XM_073084713.1"; db_xref "GeneID:140750951"; db_xref "GenBank:XP_072940814.1"; gbkey "CDS"; gene "LOC140750951"; product "uncharacterized protein isoform X1"; protein_id "XP_072940814.1"; exon_number "7";
NW_027332228.1	Gnomon	CDS	3357859	3358025	.	-	0	gene_id "LOC140750951"; transcript_id "XM_073084713.1"; db_xref "GeneID:140750951"; db_xref "GenBank:XP_072940814.1"; gbkey "CDS"; gene "LOC140750951"; product "uncharacterized protein isoform X1"; protein_id "XP_072940814.1"; exon_number "8";
NW_027332228.1	Gnomon	CDS	3357264	3357433	.	-	1	gene_id "LOC140750951"; transcript_id "XM_073084713.1"; db_xref "GeneID:140750951"; db_xref "GenBank:XP_072940814.1"; gbkey "CDS"; gene "LOC140750951"; product "uncharacterized protein isoform X1"; protein_id "XP_072940814.1"; exon_number "9";
NW_027332228.1	Gnomon	CDS	3316232	3316320	.	-	2	gene_id "LOC140750951"; transcript_id "XM_073084713.1"; db_xref "GeneID:140750951"; db_xref "GenBank:XP_072940814.1"; gbkey "CDS"; gene "LOC140750951"; product "uncharacterized protein isoform X1"; protein_id "XP_072940814.1"; exon_number "10";
NW_027332228.1	Gnomon	start_codon	3364028	3364030	.	-	0	gene_id "LOC140750951"; transcript_id "XM_073084713.1"; db_xref "GeneID:140750951"; db_xref "GenBank:XP_072940814.1"; gbkey "CDS"; gene "LOC140750951"; product "uncharacterized protein isoform X1"; protein_id "XP_072940814.1"; exon_number "1";
NW_027332228.1	Gnomon	stop_codon	3316229	3316231	.	-	0	gene_id "LOC140750951"; transcript_id "XM_073084713.1"; db_xref "GeneID:140750951"; db_xref "GenBank:XP_072940814.1"; gbkey "CDS"; gene "LOC140750951"; product "uncharacterized protein isoform X1"; protein_id "XP_072940814.1"; exon_number "10";
NW_027332228.1	Gnomon	transcript	3356593	3364884	.	-	.	gene_id "LOC140750951"; transcript_id "XM_073084714.1"; db_xref "GeneID:140750951"; db_xref "GenBank:XM_073084714.1"; gbkey "mRNA"; gene "LOC140750951"; model_evidence "Supporting evidence includes similarity to: 2 Proteins"; product "uncharacterized protein, transcript variant X2"; transcript_biotype "mRNA";
NW_027332228.1	Gnomon	exon	3363739	3364884	.	-	.	gene_id "LOC140750951"; transcript_id "XM_073084714.1"; db_xref "GeneID:140750951"; db_xref "GenBank:XM_073084714.1"; gene "LOC140750951"; model_evidence "Supporting evidence includes similarity to: 2 Proteins"; product "uncharacterized protein, transcript variant X2"; transcript_biotype "mRNA"; exon_number "1";
NW_027332228.1	Gnomon	exon	3362415	3362536	.	-	.	gene_id "LOC140750951"; transcript_id "XM_073084714.1"; db_xref "GeneID:140750951"; db_xref "GenBank:XM_073084714.1"; gene "LOC140750951"; model_evidence "Supporting evidence includes similarity to: 2 Proteins"; product "uncharacterized protein, transcript variant X2"; transcript_biotype "mRNA"; exon_number "2";
NW_027332228.1	Gnomon	exon	3361974	3362149	.	-	.	gene_id "LOC140750951"; transcript_id "XM_073084714.1"; db_xref "GeneID:140750951"; db_xref "GenBank:XM_073084714.1"; gene "LOC140750951"; model_evidence "Supporting evidence includes similarity to: 2 Proteins"; product "uncharacterized protein, transcript variant X2"; transcript_biotype "mRNA"; exon_number "3";
NW_027332228.1	Gnomon	exon	3361474	3361617	.	-	.	gene_id "LOC140750951"; transcript_id "XM_073084714.1"; db_xref "GeneID:140750951"; db_xref "GenBank:XM_073084714.1"; gene "LOC140750951"; model_evidence "Supporting evidence includes similarity to: 2 Proteins"; product "uncharacterized protein, transcript variant X2"; transcript_biotype "mRNA"; exon_number "4";
NW_027332228.1	Gnomon	exon	3360899	3361020	.	-	.	gene_id "LOC140750951"; transcript_id "XM_073084714.1"; db_xref "GeneID:140750951"; db_xref "GenBank:XM_073084714.1"; gene "LOC140750951"; model_evidence "Supporting evidence includes similarity to: 2 Proteins"; product "uncharacterized protein, transcript variant X2"; transcript_biotype "mRNA"; exon_number "5";
NW_027332228.1	Gnomon	exon	3359171	3359315	.	-	.	gene_id "LOC140750951"; transcript_id "XM_073084714.1"; db_xref "GeneID:140750951"; db_xref "GenBank:XM_073084714.1"; gene "LOC140750951"; model_evidence "Supporting evidence includes similarity to: 2 Proteins"; product "uncharacterized protein, transcript variant X2"; transcript_biotype "mRNA"; exon_number "6";
NW_027332228.1	Gnomon	exon	3358655	3358847	.	-	.	gene_id "LOC140750951"; transcript_id "XM_073084714.1"; db_xref "GeneID:140750951"; db_xref "GenBank:XM_073084714.1"; gene "LOC140750951"; model_evidence "Supporting evidence includes similarity to: 2 Proteins"; product "uncharacterized protein, transcript variant X2"; transcript_biotype "mRNA"; exon_number "7";
NW_027332228.1	Gnomon	exon	3357859	3358025	.	-	.	gene_id "LOC140750951"; transcript_id "XM_073084714.1"; db_xref "GeneID:140750951"; db_xref "GenBank:XM_073084714.1"; gene "LOC140750951"; model_evidence "Supporting evidence includes similarity to: 2 Proteins"; product "uncharacterized protein, transcript variant X2"; transcript_biotype "mRNA"; exon_number "8";
NW_027332228.1	Gnomon	exon	3357264	3357433	.	-	.	gene_id "LOC140750951"; transcript_id "XM_073084714.1"; db_xref "GeneID:140750951"; db_xref "GenBank:XM_073084714.1"; gene "LOC140750951"; model_evidence "Supporting evidence includes similarity to: 2 Proteins"; product "uncharacterized protein, transcript variant X2"; transcript_biotype "mRNA"; exon_number "9";
NW_027332228.1	Gnomon	exon	3356593	3356903	.	-	.	gene_id "LOC140750951"; transcript_id "XM_073084714.1"; db_xref "GeneID:140750951"; db_xref "GenBank:XM_073084714.1"; gene "LOC140750951"; model_evidence "Supporting evidence includes similarity to: 2 Proteins"; product "uncharacterized protein, transcript variant X2"; transcript_biotype "mRNA"; exon_number "10";
NW_027332228.1	Gnomon	CDS	3363739	3364030	.	-	0	gene_id "LOC140750951"; transcript_id "XM_073084714.1"; db_xref "GeneID:140750951"; db_xref "GenBank:XP_072940815.1"; gbkey "CDS"; gene "LOC140750951"; product "uncharacterized protein isoform X2"; protein_id "XP_072940815.1"; exon_number "1";
NW_027332228.1	Gnomon	CDS	3362415	3362536	.	-	2	gene_id "LOC140750951"; transcript_id "XM_073084714.1"; db_xref "GeneID:140750951"; db_xref "GenBank:XP_072940815.1"; gbkey "CDS"; gene "LOC140750951"; product "uncharacterized protein isoform X2"; protein_id "XP_072940815.1"; exon_number "2";
NW_027332228.1	Gnomon	CDS	3361974	3362149	.	-	0	gene_id "LOC140750951"; transcript_id "XM_073084714.1"; db_xref "GeneID:140750951"; db_xref "GenBank:XP_072940815.1"; gbkey "CDS"; gene "LOC140750951"; product "uncharacterized protein isoform X2"; protein_id "XP_072940815.1"; exon_number "3";
NW_027332228.1	Gnomon	CDS	3361474	3361617	.	-	1	gene_id "LOC140750951"; transcript_id "XM_073084714.1"; db_xref "GeneID:140750951"; db_xref "GenBank:XP_072940815.1"; gbkey "CDS"; gene "LOC140750951"; product "uncharacterized protein isoform X2"; protein_id "XP_072940815.1"; exon_number "4";
NW_027332228.1	Gnomon	CDS	3360899	3361020	.	-	1	gene_id "LOC140750951"; transcript_id "XM_073084714.1"; db_xref "GeneID:140750951"; db_xref "GenBank:XP_072940815.1"; gbkey "CDS"; gene "LOC140750951"; product "uncharacterized protein isoform X2"; protein_id "XP_072940815.1"; exon_number "5";
NW_027332228.1	Gnomon	CDS	3359171	3359315	.	-	2	gene_id "LOC140750951"; transcript_id "XM_073084714.1"; db_xref "GeneID:140750951"; db_xref "GenBank:XP_072940815.1"; gbkey "CDS"; gene "LOC140750951"; product "uncharacterized protein isoform X2"; protein_id "XP_072940815.1"; exon_number "6";
NW_027332228.1	Gnomon	CDS	3358655	3358847	.	-	1	gene_id "LOC140750951"; transcript_id "XM_073084714.1"; db_xref "GeneID:140750951"; db_xref "GenBank:XP_072940815.1"; gbkey "CDS"; gene "LOC140750951"; product "uncharacterized protein isoform X2"; protein_id "XP_072940815.1"; exon_number "7";
NW_027332228.1	Gnomon	CDS	3357859	3358025	.	-	0	gene_id "LOC140750951"; transcript_id "XM_073084714.1"; db_xref "GeneID:140750951"; db_xref "GenBank:XP_072940815.1"; gbkey "CDS"; gene "LOC140750951"; product "uncharacterized protein isoform X2"; protein_id "XP_072940815.1"; exon_number "8";
NW_027332228.1	Gnomon	CDS	3357264	3357433	.	-	1	gene_id "LOC140750951"; transcript_id "XM_073084714.1"; db_xref "GeneID:140750951"; db_xref "GenBank:XP_072940815.1"; gbkey "CDS"; gene "LOC140750951"; product "uncharacterized protein isoform X2"; protein_id "XP_072940815.1"; exon_number "9";
NW_027332228.1	Gnomon	CDS	3356830	3356903	.	-	2	gene_id "LOC140750951"; transcript_id "XM_073084714.1"; db_xref "GeneID:140750951"; db_xref "GenBank:XP_072940815.1"; gbkey "CDS"; gene "LOC140750951"; product "uncharacterized protein isoform X2"; protein_id "XP_072940815.1"; exon_number "10";
NW_027332228.1	Gnomon	start_codon	3364028	3364030	.	-	0	gene_id "LOC140750951"; transcript_id "XM_073084714.1"; db_xref "GeneID:140750951"; db_xref "GenBank:XP_072940815.1"; gbkey "CDS"; gene "LOC140750951"; product "uncharacterized protein isoform X2"; protein_id "XP_072940815.1"; exon_number "1";
NW_027332228.1	Gnomon	stop_codon	3356827	3356829	.	-	0	gene_id "LOC140750951"; transcript_id "XM_073084714.1"; db_xref "GeneID:140750951"; db_xref "GenBank:XP_072940815.1"; gbkey "CDS"; gene "LOC140750951"; product "uncharacterized protein isoform X2"; protein_id "XP_072940815.1"; exon_number "10";
NW_027332228.1	Gnomon	gene	3332149	3333249	.	-	.	gene_id "LOC140751152"; transcript_id ""; db_xref "GeneID:140751152"; description "uncharacterized LOC140751152"; gbkey "Gene"; gene "LOC140751152"; gene_biotype "protein_coding";
NW_027332228.1	Gnomon	transcript	3332149	3333249	.	-	.	gene_id "LOC140751152"; transcript_id "XM_073085021.1"; db_xref "GeneID:140751152"; db_xref "GenBank:XM_073085021.1"; gbkey "mRNA"; gene "LOC140751152"; model_evidence "Supporting evidence includes similarity to: 3 Proteins"; product "uncharacterized protein"; transcript_biotype "mRNA";
NW_027332228.1	Gnomon	exon	3332149	3333249	.	-	.	gene_id "LOC140751152"; transcript_id "XM_073085021.1"; db_xref "GeneID:140751152"; db_xref "GenBank:XM_073085021.1"; gene "LOC140751152"; model_evidence "Supporting evidence includes similarity to: 3 Proteins"; product "uncharacterized protein"; transcript_biotype "mRNA"; exon_number "1";
NW_027332228.1	Gnomon	CDS	3332253	3332930	.	-	0	gene_id "LOC140751152"; transcript_id "XM_073085021.1"; db_xref "GeneID:140751152"; db_xref "GenBank:XP_072941122.1"; gbkey "CDS"; gene "LOC140751152"; product "uncharacterized protein"; protein_id "XP_072941122.1"; exon_number "1";
NW_027332228.1	Gnomon	start_codon	3332928	3332930	.	-	0	gene_id "LOC140751152"; transcript_id "XM_073085021.1"; db_xref "GeneID:140751152"; db_xref "GenBank:XP_072941122.1"; gbkey "CDS"; gene "LOC140751152"; product "uncharacterized protein"; protein_id "XP_072941122.1"; exon_number "1";
NW_027332228.1	Gnomon	stop_codon	3332250	3332252	.	-	0	gene_id "LOC140751152"; transcript_id "XM_073085021.1"; db_xref "GeneID:140751152"; db_xref "GenBank:XP_072941122.1"; gbkey "CDS"; gene "LOC140751152"; product "uncharacterized protein"; protein_id "XP_072941122.1"; exon_number "1";
NW_027332228.1	Gnomon	gene	3376875	3382755	.	+	.	gene_id "LOC140750540"; transcript_id ""; db_xref "GeneID:140750540"; description "FAD synthase-like"; gbkey "Gene"; gene "LOC140750540"; gene_biotype "protein_coding";
NW_027332228.1	Gnomon	transcript	3376875	3382755	.	+	.	gene_id "LOC140750540"; transcript_id "XM_073084107.1"; db_xref "GeneID:140750540"; db_xref "GenBank:XM_073084107.1"; gbkey "mRNA"; gene "LOC140750540"; model_evidence "Supporting evidence includes similarity to: 10 Proteins"; product "FAD synthase-like"; transcript_biotype "mRNA";
NW_027332228.1	Gnomon	exon	3376875	3377049	.	+	.	gene_id "LOC140750540"; transcript_id "XM_073084107.1"; db_xref "GeneID:140750540"; db_xref "GenBank:XM_073084107.1"; gene "LOC140750540"; model_evidence "Supporting evidence includes similarity to: 10 Proteins"; product "FAD synthase-like"; transcript_biotype "mRNA"; exon_number "1";
NW_027332228.1	Gnomon	exon	3379910	3379993	.	+	.	gene_id "LOC140750540"; transcript_id "XM_073084107.1"; db_xref "GeneID:140750540"; db_xref "GenBank:XM_073084107.1"; gene "LOC140750540"; model_evidence "Supporting evidence includes similarity to: 10 Proteins"; product "FAD synthase-like"; transcript_biotype "mRNA"; exon_number "2";
NW_027332228.1	Gnomon	exon	3380628	3380984	.	+	.	gene_id "LOC140750540"; transcript_id "XM_073084107.1"; db_xref "GeneID:140750540"; db_xref "GenBank:XM_073084107.1"; gene "LOC140750540"; model_evidence "Supporting evidence includes similarity to: 10 Proteins"; product "FAD synthase-like"; transcript_biotype "mRNA"; exon_number "3";
NW_027332228.1	Gnomon	exon	3381668	3381789	.	+	.	gene_id "LOC140750540"; transcript_id "XM_073084107.1"; db_xref "GeneID:140750540"; db_xref "GenBank:XM_073084107.1"; gene "LOC140750540"; model_evidence "Supporting evidence includes similarity to: 10 Proteins"; product "FAD synthase-like"; transcript_biotype "mRNA"; exon_number "4";
NW_027332228.1	Gnomon	exon	3382124	3382755	.	+	.	gene_id "LOC140750540"; transcript_id "XM_073084107.1"; db_xref "GeneID:140750540"; db_xref "GenBank:XM_073084107.1"; gene "LOC140750540"; model_evidence "Supporting evidence includes similarity to: 10 Proteins"; product "FAD synthase-like"; transcript_biotype "mRNA"; exon_number "5";
NW_027332228.1	Gnomon	CDS	3379949	3379993	.	+	0	gene_id "LOC140750540"; transcript_id "XM_073084107.1"; db_xref "GeneID:140750540"; db_xref "GenBank:XP_072940208.1"; gbkey "CDS"; gene "LOC140750540"; product "FAD synthase-like"; protein_id "XP_072940208.1"; exon_number "2";
NW_027332228.1	Gnomon	CDS	3380628	3380984	.	+	0	gene_id "LOC140750540"; transcript_id "XM_073084107.1"; db_xref "GeneID:140750540"; db_xref "GenBank:XP_072940208.1"; gbkey "CDS"; gene "LOC140750540"; product "FAD synthase-like"; protein_id "XP_072940208.1"; exon_number "3";
NW_027332228.1	Gnomon	CDS	3381668	3381789	.	+	0	gene_id "LOC140750540"; transcript_id "XM_073084107.1"; db_xref "GeneID:140750540"; db_xref "GenBank:XP_072940208.1"; gbkey "CDS"; gene "LOC140750540"; product "FAD synthase-like"; protein_id "XP_072940208.1"; exon_number "4";
NW_027332228.1	Gnomon	CDS	3382124	3382334	.	+	1	gene_id "LOC140750540"; transcript_id "XM_073084107.1"; db_xref "GeneID:140750540"; db_xref "GenBank:XP_072940208.1"; gbkey "CDS"; gene "LOC140750540"; product "FAD synthase-like"; protein_id "XP_072940208.1"; exon_number "5";
NW_027332228.1	Gnomon	start_codon	3379949	3379951	.	+	0	gene_id "LOC140750540"; transcript_id "XM_073084107.1"; db_xref "GeneID:140750540"; db_xref "GenBank:XP_072940208.1"; gbkey "CDS"; gene "LOC140750540"; product "FAD synthase-like"; protein_id "XP_072940208.1"; exon_number "2";
NW_027332228.1	Gnomon	stop_codon	3382335	3382337	.	+	0	gene_id "LOC140750540"; transcript_id "XM_073084107.1"; db_xref "GeneID:140750540"; db_xref "GenBank:XP_072940208.1"; gbkey "CDS"; gene "LOC140750540"; product "FAD synthase-like"; protein_id "XP_072940208.1"; exon_number "5";
NW_027332228.1	Gnomon	gene	3377046	3379998	.	+	.	gene_id "LOC140750539"; transcript_id ""; db_xref "GeneID:140750539"; description "tRNA (guanine(37)-N(1))-methyltransferase"; gbkey "Gene"; gene "LOC140750539"; gene_biotype "protein_coding";
NW_027332228.1	Gnomon	transcript	3377046	3379998	.	+	.	gene_id "LOC140750539"; transcript_id "XM_073084105.1"; db_xref "GeneID:140750539"; db_xref "GenBank:XM_073084105.1"; experiment "COORDINATES: polyA evidence [ECO:0006239]"; gbkey "mRNA"; gene "LOC140750539"; model_evidence "Supporting evidence includes similarity to: 8 Proteins"; product "tRNA (guanine(37)-N(1))-methyltransferase"; transcript_biotype "mRNA";
NW_027332228.1	Gnomon	exon	3377046	3379998	.	+	.	gene_id "LOC140750539"; transcript_id "XM_073084105.1"; db_xref "GeneID:140750539"; db_xref "GenBank:XM_073084105.1"; experiment "COORDINATES: polyA evidence [ECO:0006239]"; gene "LOC140750539"; model_evidence "Supporting evidence includes similarity to: 8 Proteins"; product "tRNA (guanine(37)-N(1))-methyltransferase"; transcript_biotype "mRNA"; exon_number "1";
NW_027332228.1	Gnomon	CDS	3377102	3378454	.	+	0	gene_id "LOC140750539"; transcript_id "XM_073084105.1"; db_xref "GeneID:140750539"; db_xref "GenBank:XP_072940206.1"; gbkey "CDS"; gene "LOC140750539"; product "tRNA (guanine(37)-N(1))-methyltransferase"; protein_id "XP_072940206.1"; exon_number "1";
NW_027332228.1	Gnomon	start_codon	3377102	3377104	.	+	0	gene_id "LOC140750539"; transcript_id "XM_073084105.1"; db_xref "GeneID:140750539"; db_xref "GenBank:XP_072940206.1"; gbkey "CDS"; gene "LOC140750539"; product "tRNA (guanine(37)-N(1))-methyltransferase"; protein_id "XP_072940206.1"; exon_number "1";
NW_027332228.1	Gnomon	stop_codon	3378455	3378457	.	+	0	gene_id "LOC140750539"; transcript_id "XM_073084105.1"; db_xref "GeneID:140750539"; db_xref "GenBank:XP_072940206.1"; gbkey "CDS"; gene "LOC140750539"; product "tRNA (guanine(37)-N(1))-methyltransferase"; protein_id "XP_072940206.1"; exon_number "1";
NW_027332228.1	Gnomon	gene	3384059	3388497	.	-	.	gene_id "LOC140750541"; transcript_id ""; db_xref "GeneID:140750541"; description "GPN-loop GTPase 1"; gbkey "Gene"; gene "LOC140750541"; gene_biotype "protein_coding";
NW_027332228.1	Gnomon	transcript	3384059	3388497	.	-	.	gene_id "LOC140750541"; transcript_id "XM_073084108.1"; db_xref "GeneID:140750541"; db_xref "GenBank:XM_073084108.1"; experiment "COORDINATES: polyA evidence [ECO:0006239]"; gbkey "mRNA"; gene "LOC140750541"; model_evidence "Supporting evidence includes similarity to: 5 Proteins"; product "GPN-loop GTPase 1"; transcript_biotype "mRNA";
NW_027332228.1	Gnomon	exon	3388306	3388497	.	-	.	gene_id "LOC140750541"; transcript_id "XM_073084108.1"; db_xref "GeneID:140750541"; db_xref "GenBank:XM_073084108.1"; experiment "COORDINATES: polyA evidence [ECO:0006239]"; gene "LOC140750541"; model_evidence "Supporting evidence includes similarity to: 5 Proteins"; product "GPN-loop GTPase 1"; transcript_biotype "mRNA"; exon_number "1";
NW_027332228.1	Gnomon	exon	3388101	3388226	.	-	.	gene_id "LOC140750541"; transcript_id "XM_073084108.1"; db_xref "GeneID:140750541"; db_xref "GenBank:XM_073084108.1"; experiment "COORDINATES: polyA evidence [ECO:0006239]"; gene "LOC140750541"; model_evidence "Supporting evidence includes similarity to: 5 Proteins"; product "GPN-loop GTPase 1"; transcript_biotype "mRNA"; exon_number "2";
NW_027332228.1	Gnomon	exon	3387400	3387567	.	-	.	gene_id "LOC140750541"; transcript_id "XM_073084108.1"; db_xref "GeneID:140750541"; db_xref "GenBank:XM_073084108.1"; experiment "COORDINATES: polyA evidence [ECO:0006239]"; gene "LOC140750541"; model_evidence "Supporting evidence includes similarity to: 5 Proteins"; product "GPN-loop GTPase 1"; transcript_biotype "mRNA"; exon_number "3";
NW_027332228.1	Gnomon	exon	3386805	3387001	.	-	.	gene_id "LOC140750541"; transcript_id "XM_073084108.1"; db_xref "GeneID:140750541"; db_xref "GenBank:XM_073084108.1"; experiment "COORDINATES: polyA evidence [ECO:0006239]"; gene "LOC140750541"; model_evidence "Supporting evidence includes similarity to: 5 Proteins"; product "GPN-loop GTPase 1"; transcript_biotype "mRNA"; exon_number "4";
NW_027332228.1	Gnomon	exon	3385804	3385995	.	-	.	gene_id "LOC140750541"; transcript_id "XM_073084108.1"; db_xref "GeneID:140750541"; db_xref "GenBank:XM_073084108.1"; experiment "COORDINATES: polyA evidence [ECO:0006239]"; gene "LOC140750541"; model_evidence "Supporting evidence includes similarity to: 5 Proteins"; product "GPN-loop GTPase 1"; transcript_biotype "mRNA"; exon_number "5";
NW_027332228.1	Gnomon	exon	3385447	3385499	.	-	.	gene_id "LOC140750541"; transcript_id "XM_073084108.1"; db_xref "GeneID:140750541"; db_xref "GenBank:XM_073084108.1"; experiment "COORDINATES: polyA evidence [ECO:0006239]"; gene "LOC140750541"; model_evidence "Supporting evidence includes similarity to: 5 Proteins"; product "GPN-loop GTPase 1"; transcript_biotype "mRNA"; exon_number "6";
NW_027332228.1	Gnomon	exon	3385275	3385363	.	-	.	gene_id "LOC140750541"; transcript_id "XM_073084108.1"; db_xref "GeneID:140750541"; db_xref "GenBank:XM_073084108.1"; experiment "COORDINATES: polyA evidence [ECO:0006239]"; gene "LOC140750541"; model_evidence "Supporting evidence includes similarity to: 5 Proteins"; product "GPN-loop GTPase 1"; transcript_biotype "mRNA"; exon_number "7";
NW_027332228.1	Gnomon	exon	3384755	3384898	.	-	.	gene_id "LOC140750541"; transcript_id "XM_073084108.1"; db_xref "GeneID:140750541"; db_xref "GenBank:XM_073084108.1"; experiment "COORDINATES: polyA evidence [ECO:0006239]"; gene "LOC140750541"; model_evidence "Supporting evidence includes similarity to: 5 Proteins"; product "GPN-loop GTPase 1"; transcript_biotype "mRNA"; exon_number "8";
NW_027332228.1	Gnomon	exon	3384059	3384222	.	-	.	gene_id "LOC140750541"; transcript_id "XM_073084108.1"; db_xref "GeneID:140750541"; db_xref "GenBank:XM_073084108.1"; experiment "COORDINATES: polyA evidence [ECO:0006239]"; gene "LOC140750541"; model_evidence "Supporting evidence includes similarity to: 5 Proteins"; product "GPN-loop GTPase 1"; transcript_biotype "mRNA"; exon_number "9";
NW_027332228.1	Gnomon	CDS	3388306	3388348	.	-	0	gene_id "LOC140750541"; transcript_id "XM_073084108.1"; db_xref "GeneID:140750541"; db_xref "GenBank:XP_072940209.1"; gbkey "CDS"; gene "LOC140750541"; product "GPN-loop GTPase 1"; protein_id "XP_072940209.1"; exon_number "1";
NW_027332228.1	Gnomon	CDS	3388101	3388226	.	-	2	gene_id "LOC140750541"; transcript_id "XM_073084108.1"; db_xref "GeneID:140750541"; db_xref "GenBank:XP_072940209.1"; gbkey "CDS"; gene "LOC140750541"; product "GPN-loop GTPase 1"; protein_id "XP_072940209.1"; exon_number "2";
NW_027332228.1	Gnomon	CDS	3387400	3387567	.	-	2	gene_id "LOC140750541"; transcript_id "XM_073084108.1"; db_xref "GeneID:140750541"; db_xref "GenBank:XP_072940209.1"; gbkey "CDS"; gene "LOC140750541"; product "GPN-loop GTPase 1"; protein_id "XP_072940209.1"; exon_number "3";
NW_027332228.1	Gnomon	CDS	3386805	3387001	.	-	2	gene_id "LOC140750541"; transcript_id "XM_073084108.1"; db_xref "GeneID:140750541"; db_xref "GenBank:XP_072940209.1"; gbkey "CDS"; gene "LOC140750541"; product "GPN-loop GTPase 1"; protein_id "XP_072940209.1"; exon_number "4";
NW_027332228.1	Gnomon	CDS	3385804	3385995	.	-	0	gene_id "LOC140750541"; transcript_id "XM_073084108.1"; db_xref "GeneID:140750541"; db_xref "GenBank:XP_072940209.1"; gbkey "CDS"; gene "LOC140750541"; product "GPN-loop GTPase 1"; protein_id "XP_072940209.1"; exon_number "5";
NW_027332228.1	Gnomon	CDS	3385447	3385499	.	-	0	gene_id "LOC140750541"; transcript_id "XM_073084108.1"; db_xref "GeneID:140750541"; db_xref "GenBank:XP_072940209.1"; gbkey "CDS"; gene "LOC140750541"; product "GPN-loop GTPase 1"; protein_id "XP_072940209.1"; exon_number "6";
NW_027332228.1	Gnomon	CDS	3385275	3385363	.	-	1	gene_id "LOC140750541"; transcript_id "XM_073084108.1"; db_xref "GeneID:140750541"; db_xref "GenBank:XP_072940209.1"; gbkey "CDS"; gene "LOC140750541"; product "GPN-loop GTPase 1"; protein_id "XP_072940209.1"; exon_number "7";
NW_027332228.1	Gnomon	CDS	3384755	3384898	.	-	2	gene_id "LOC140750541"; transcript_id "XM_073084108.1"; db_xref "GeneID:140750541"; db_xref "GenBank:XP_072940209.1"; gbkey "CDS"; gene "LOC140750541"; product "GPN-loop GTPase 1"; protein_id "XP_072940209.1"; exon_number "8";
NW_027332228.1	Gnomon	CDS	3384143	3384222	.	-	2	gene_id "LOC140750541"; transcript_id "XM_073084108.1"; db_xref "GeneID:140750541"; db_xref "GenBank:XP_072940209.1"; gbkey "CDS"; gene "LOC140750541"; product "GPN-loop GTPase 1"; protein_id "XP_072940209.1"; exon_number "9";
NW_027332228.1	Gnomon	start_codon	3388346	3388348	.	-	0	gene_id "LOC140750541"; transcript_id "XM_073084108.1"; db_xref "GeneID:140750541"; db_xref "GenBank:XP_072940209.1"; gbkey "CDS"; gene "LOC140750541"; product "GPN-loop GTPase 1"; protein_id "XP_072940209.1"; exon_number "1";
NW_027332228.1	Gnomon	stop_codon	3384140	3384142	.	-	0	gene_id "LOC140750541"; transcript_id "XM_073084108.1"; db_xref "GeneID:140750541"; db_xref "GenBank:XP_072940209.1"; gbkey "CDS"; gene "LOC140750541"; product "GPN-loop GTPase 1"; protein_id "XP_072940209.1"; exon_number "9";
NW_027332228.1	Gnomon	gene	3388784	3402049	.	-	.	gene_id "omd"; transcript_id ""; db_xref "GeneID:140750750"; description "integrator complex subunit 5 omd"; gbkey "Gene"; gene "omd"; gene_biotype "protein_coding";
NW_027332228.1	Gnomon	transcript	3388784	3402049	.	-	.	gene_id "omd"; transcript_id "XM_073084457.1"; db_xref "GeneID:140750750"; db_xref "GenBank:XM_073084457.1"; experiment "COORDINATES: polyA evidence [ECO:0006239]"; gbkey "mRNA"; gene "omd"; model_evidence "Supporting evidence includes similarity to: 4 Proteins"; product "integrator complex subunit 5 omd, transcript variant X2"; transcript_biotype "mRNA";
NW_027332228.1	Gnomon	exon	3401790	3402049	.	-	.	gene_id "omd"; transcript_id "XM_073084457.1"; db_xref "GeneID:140750750"; db_xref "GenBank:XM_073084457.1"; experiment "COORDINATES: polyA evidence [ECO:0006239]"; gene "omd"; model_evidence "Supporting evidence includes similarity to: 4 Proteins"; product "integrator complex subunit 5 omd, transcript variant X2"; transcript_biotype "mRNA"; exon_number "1";
NW_027332228.1	Gnomon	exon	3400921	3401068	.	-	.	gene_id "omd"; transcript_id "XM_073084457.1"; db_xref "GeneID:140750750"; db_xref "GenBank:XM_073084457.1"; experiment "COORDINATES: polyA evidence [ECO:0006239]"; gene "omd"; model_evidence "Supporting evidence includes similarity to: 4 Proteins"; product "integrator complex subunit 5 omd, transcript variant X2"; transcript_biotype "mRNA"; exon_number "2";
NW_027332228.1	Gnomon	exon	3400215	3400325	.	-	.	gene_id "omd"; transcript_id "XM_073084457.1"; db_xref "GeneID:140750750"; db_xref "GenBank:XM_073084457.1"; experiment "COORDINATES: polyA evidence [ECO:0006239]"; gene "omd"; model_evidence "Supporting evidence includes similarity to: 4 Proteins"; product "integrator complex subunit 5 omd, transcript variant X2"; transcript_biotype "mRNA"; exon_number "3";
NW_027332228.1	Gnomon	exon	3399131	3399303	.	-	.	gene_id "omd"; transcript_id "XM_073084457.1"; db_xref "GeneID:140750750"; db_xref "GenBank:XM_073084457.1"; experiment "COORDINATES: polyA evidence [ECO:0006239]"; gene "omd"; model_evidence "Supporting evidence includes similarity to: 4 Proteins"; product "integrator complex subunit 5 omd, transcript variant X2"; transcript_biotype "mRNA"; exon_number "4";
NW_027332228.1	Gnomon	exon	3398194	3398314	.	-	.	gene_id "omd"; transcript_id "XM_073084457.1"; db_xref "GeneID:140750750"; db_xref "GenBank:XM_073084457.1"; experiment "COORDINATES: polyA evidence [ECO:0006239]"; gene "omd"; model_evidence "Supporting evidence includes similarity to: 4 Proteins"; product "integrator complex subunit 5 omd, transcript variant X2"; transcript_biotype "mRNA"; exon_number "5";
NW_027332228.1	Gnomon	exon	3397725	3397901	.	-	.	gene_id "omd"; transcript_id "XM_073084457.1"; db_xref "GeneID:140750750"; db_xref "GenBank:XM_073084457.1"; experiment "COORDINATES: polyA evidence [ECO:0006239]"; gene "omd"; model_evidence "Supporting evidence includes similarity to: 4 Proteins"; product "integrator complex subunit 5 omd, transcript variant X2"; transcript_biotype "mRNA"; exon_number "6";
NW_027332228.1	Gnomon	exon	3397170	3397328	.	-	.	gene_id "omd"; transcript_id "XM_073084457.1"; db_xref "GeneID:140750750"; db_xref "GenBank:XM_073084457.1"; experiment "COORDINATES: polyA evidence [ECO:0006239]"; gene "omd"; model_evidence "Supporting evidence includes similarity to: 4 Proteins"; product "integrator complex subunit 5 omd, transcript variant X2"; transcript_biotype "mRNA"; exon_number "7";
NW_027332228.1	Gnomon	exon	3396467	3396779	.	-	.	gene_id "omd"; transcript_id "XM_073084457.1"; db_xref "GeneID:140750750"; db_xref "GenBank:XM_073084457.1"; experiment "COORDINATES: polyA evidence [ECO:0006239]"; gene "omd"; model_evidence "Supporting evidence includes similarity to: 4 Proteins"; product "integrator complex subunit 5 omd, transcript variant X2"; transcript_biotype "mRNA"; exon_number "8";
NW_027332228.1	Gnomon	exon	3395639	3395816	.	-	.	gene_id "omd"; transcript_id "XM_073084457.1"; db_xref "GeneID:140750750"; db_xref "GenBank:XM_073084457.1"; experiment "COORDINATES: polyA evidence [ECO:0006239]"; gene "omd"; model_evidence "Supporting evidence includes similarity to: 4 Proteins"; product "integrator complex subunit 5 omd, transcript variant X2"; transcript_biotype "mRNA"; exon_number "9";
NW_027332228.1	Gnomon	exon	3394693	3394807	.	-	.	gene_id "omd"; transcript_id "XM_073084457.1"; db_xref "GeneID:140750750"; db_xref "GenBank:XM_073084457.1"; experiment "COORDINATES: polyA evidence [ECO:0006239]"; gene "omd"; model_evidence "Supporting evidence includes similarity to: 4 Proteins"; product "integrator complex subunit 5 omd, transcript variant X2"; transcript_biotype "mRNA"; exon_number "10";
NW_027332228.1	Gnomon	exon	3393857	3394077	.	-	.	gene_id "omd"; transcript_id "XM_073084457.1"; db_xref "GeneID:140750750"; db_xref "GenBank:XM_073084457.1"; experiment "COORDINATES: polyA evidence [ECO:0006239]"; gene "omd"; model_evidence "Supporting evidence includes similarity to: 4 Proteins"; product "integrator complex subunit 5 omd, transcript variant X2"; transcript_biotype "mRNA"; exon_number "11";
NW_027332228.1	Gnomon	exon	3393051	3393209	.	-	.	gene_id "omd"; transcript_id "XM_073084457.1"; db_xref "GeneID:140750750"; db_xref "GenBank:XM_073084457.1"; experiment "COORDINATES: polyA evidence [ECO:0006239]"; gene "omd"; model_evidence "Supporting evidence includes similarity to: 4 Proteins"; product "integrator complex subunit 5 omd, transcript variant X2"; transcript_biotype "mRNA"; exon_number "12";
NW_027332228.1	Gnomon	exon	3391910	3392026	.	-	.	gene_id "omd"; transcript_id "XM_073084457.1"; db_xref "GeneID:140750750"; db_xref "GenBank:XM_073084457.1"; experiment "COORDINATES: polyA evidence [ECO:0006239]"; gene "omd"; model_evidence "Supporting evidence includes similarity to: 4 Proteins"; product "integrator complex subunit 5 omd, transcript variant X2"; transcript_biotype "mRNA"; exon_number "13";
NW_027332228.1	Gnomon	exon	3391315	3391483	.	-	.	gene_id "omd"; transcript_id "XM_073084457.1"; db_xref "GeneID:140750750"; db_xref "GenBank:XM_073084457.1"; experiment "COORDINATES: polyA evidence [ECO:0006239]"; gene "omd"; model_evidence "Supporting evidence includes similarity to: 4 Proteins"; product "integrator complex subunit 5 omd, transcript variant X2"; transcript_biotype "mRNA"; exon_number "14";
NW_027332228.1	Gnomon	exon	3390086	3390225	.	-	.	gene_id "omd"; transcript_id "XM_073084457.1"; db_xref "GeneID:140750750"; db_xref "GenBank:XM_073084457.1"; experiment "COORDINATES: polyA evidence [ECO:0006239]"; gene "omd"; model_evidence "Supporting evidence includes similarity to: 4 Proteins"; product "integrator complex subunit 5 omd, transcript variant X2"; transcript_biotype "mRNA"; exon_number "15";
NW_027332228.1	Gnomon	exon	3389374	3389458	.	-	.	gene_id "omd"; transcript_id "XM_073084457.1"; db_xref "GeneID:140750750"; db_xref "GenBank:XM_073084457.1"; experiment "COORDINATES: polyA evidence [ECO:0006239]"; gene "omd"; model_evidence "Supporting evidence includes similarity to: 4 Proteins"; product "integrator complex subunit 5 omd, transcript variant X2"; transcript_biotype "mRNA"; exon_number "16";
NW_027332228.1	Gnomon	exon	3388784	3389006	.	-	.	gene_id "omd"; transcript_id "XM_073084457.1"; db_xref "GeneID:140750750"; db_xref "GenBank:XM_073084457.1"; experiment "COORDINATES: polyA evidence [ECO:0006239]"; gene "omd"; model_evidence "Supporting evidence includes similarity to: 4 Proteins"; product "integrator complex subunit 5 omd, transcript variant X2"; transcript_biotype "mRNA"; exon_number "17";
NW_027332228.1	Gnomon	CDS	3401790	3402005	.	-	0	gene_id "omd"; transcript_id "XM_073084457.1"; db_xref "GeneID:140750750"; db_xref "GenBank:XP_072940558.1"; gbkey "CDS"; gene "omd"; product "integrator complex subunit 5 isoform X2"; protein_id "XP_072940558.1"; exon_number "1";
NW_027332228.1	Gnomon	CDS	3400921	3401068	.	-	0	gene_id "omd"; transcript_id "XM_073084457.1"; db_xref "GeneID:140750750"; db_xref "GenBank:XP_072940558.1"; gbkey "CDS"; gene "omd"; product "integrator complex subunit 5 isoform X2"; protein_id "XP_072940558.1"; exon_number "2";
NW_027332228.1	Gnomon	CDS	3400215	3400325	.	-	2	gene_id "omd"; transcript_id "XM_073084457.1"; db_xref "GeneID:140750750"; db_xref "GenBank:XP_072940558.1"; gbkey "CDS"; gene "omd"; product "integrator complex subunit 5 isoform X2"; protein_id "XP_072940558.1"; exon_number "3";
NW_027332228.1	Gnomon	CDS	3399131	3399303	.	-	2	gene_id "omd"; transcript_id "XM_073084457.1"; db_xref "GeneID:140750750"; db_xref "GenBank:XP_072940558.1"; gbkey "CDS"; gene "omd"; product "integrator complex subunit 5 isoform X2"; protein_id "XP_072940558.1"; exon_number "4";
NW_027332228.1	Gnomon	CDS	3398194	3398314	.	-	0	gene_id "omd"; transcript_id "XM_073084457.1"; db_xref "GeneID:140750750"; db_xref "GenBank:XP_072940558.1"; gbkey "CDS"; gene "omd"; product "integrator complex subunit 5 isoform X2"; protein_id "XP_072940558.1"; exon_number "5";
NW_027332228.1	Gnomon	CDS	3397725	3397901	.	-	2	gene_id "omd"; transcript_id "XM_073084457.1"; db_xref "GeneID:140750750"; db_xref "GenBank:XP_072940558.1"; gbkey "CDS"; gene "omd"; product "integrator complex subunit 5 isoform X2"; protein_id "XP_072940558.1"; exon_number "6";
NW_027332228.1	Gnomon	CDS	3397170	3397328	.	-	2	gene_id "omd"; transcript_id "XM_073084457.1"; db_xref "GeneID:140750750"; db_xref "GenBank:XP_072940558.1"; gbkey "CDS"; gene "omd"; product "integrator complex subunit 5 isoform X2"; protein_id "XP_072940558.1"; exon_number "7";
NW_027332228.1	Gnomon	CDS	3396467	3396779	.	-	2	gene_id "omd"; transcript_id "XM_073084457.1"; db_xref "GeneID:140750750"; db_xref "GenBank:XP_072940558.1"; gbkey "CDS"; gene "omd"; product "integrator complex subunit 5 isoform X2"; protein_id "XP_072940558.1"; exon_number "8";
NW_027332228.1	Gnomon	CDS	3395639	3395816	.	-	1	gene_id "omd"; transcript_id "XM_073084457.1"; db_xref "GeneID:140750750"; db_xref "GenBank:XP_072940558.1"; gbkey "CDS"; gene "omd"; product "integrator complex subunit 5 isoform X2"; protein_id "XP_072940558.1"; exon_number "9";
NW_027332228.1	Gnomon	CDS	3394693	3394807	.	-	0	gene_id "omd"; transcript_id "XM_073084457.1"; db_xref "GeneID:140750750"; db_xref "GenBank:XP_072940558.1"; gbkey "CDS"; gene "omd"; product "integrator complex subunit 5 isoform X2"; protein_id "XP_072940558.1"; exon_number "10";
NW_027332228.1	Gnomon	CDS	3393857	3394077	.	-	2	gene_id "omd"; transcript_id "XM_073084457.1"; db_xref "GeneID:140750750"; db_xref "GenBank:XP_072940558.1"; gbkey "CDS"; gene "omd"; product "integrator complex subunit 5 isoform X2"; protein_id "XP_072940558.1"; exon_number "11";
NW_027332228.1	Gnomon	CDS	3393051	3393209	.	-	0	gene_id "omd"; transcript_id "XM_073084457.1"; db_xref "GeneID:140750750"; db_xref "GenBank:XP_072940558.1"; gbkey "CDS"; gene "omd"; product "integrator complex subunit 5 isoform X2"; protein_id "XP_072940558.1"; exon_number "12";
NW_027332228.1	Gnomon	CDS	3391910	3392026	.	-	0	gene_id "omd"; transcript_id "XM_073084457.1"; db_xref "GeneID:140750750"; db_xref "GenBank:XP_072940558.1"; gbkey "CDS"; gene "omd"; product "integrator complex subunit 5 isoform X2"; protein_id "XP_072940558.1"; exon_number "13";
NW_027332228.1	Gnomon	CDS	3391315	3391483	.	-	0	gene_id "omd"; transcript_id "XM_073084457.1"; db_xref "GeneID:140750750"; db_xref "GenBank:XP_072940558.1"; gbkey "CDS"; gene "omd"; product "integrator complex subunit 5 isoform X2"; protein_id "XP_072940558.1"; exon_number "14";
NW_027332228.1	Gnomon	CDS	3390086	3390225	.	-	2	gene_id "omd"; transcript_id "XM_073084457.1"; db_xref "GeneID:140750750"; db_xref "GenBank:XP_072940558.1"; gbkey "CDS"; gene "omd"; product "integrator complex subunit 5 isoform X2"; protein_id "XP_072940558.1"; exon_number "15";
NW_027332228.1	Gnomon	CDS	3389374	3389458	.	-	0	gene_id "omd"; transcript_id "XM_073084457.1"; db_xref "GeneID:140750750"; db_xref "GenBank:XP_072940558.1"; gbkey "CDS"; gene "omd"; product "integrator complex subunit 5 isoform X2"; protein_id "XP_072940558.1"; exon_number "16";
NW_027332228.1	Gnomon	CDS	3388867	3389006	.	-	2	gene_id "omd"; transcript_id "XM_073084457.1"; db_xref "GeneID:140750750"; db_xref "GenBank:XP_072940558.1"; gbkey "CDS"; gene "omd"; product "integrator complex subunit 5 isoform X2"; protein_id "XP_072940558.1"; exon_number "17";
NW_027332228.1	Gnomon	start_codon	3402003	3402005	.	-	0	gene_id "omd"; transcript_id "XM_073084457.1"; db_xref "GeneID:140750750"; db_xref "GenBank:XP_072940558.1"; gbkey "CDS"; gene "omd"; product "integrator complex subunit 5 isoform X2"; protein_id "XP_072940558.1"; exon_number "1";
NW_027332228.1	Gnomon	stop_codon	3388864	3388866	.	-	0	gene_id "omd"; transcript_id "XM_073084457.1"; db_xref "GeneID:140750750"; db_xref "GenBank:XP_072940558.1"; gbkey "CDS"; gene "omd"; product "integrator complex subunit 5 isoform X2"; protein_id "XP_072940558.1"; exon_number "17";
NW_027332228.1	Gnomon	transcript	3388784	3402049	.	-	.	gene_id "omd"; transcript_id "XM_073084456.1"; db_xref "GeneID:140750750"; db_xref "GenBank:XM_073084456.1"; experiment "COORDINATES: polyA evidence [ECO:0006239]"; gbkey "mRNA"; gene "omd"; product "integrator complex subunit 5 omd, transcript variant X1"; transcript_biotype "mRNA";
NW_027332228.1	Gnomon	exon	3401790	3402049	.	-	.	gene_id "omd"; transcript_id "XM_073084456.1"; db_xref "GeneID:140750750"; db_xref "GenBank:XM_073084456.1"; experiment "COORDINATES: polyA evidence [ECO:0006239]"; gene "omd"; product "integrator complex subunit 5 omd, transcript variant X1"; transcript_biotype "mRNA"; exon_number "1";
NW_027332228.1	Gnomon	exon	3400921	3401068	.	-	.	gene_id "omd"; transcript_id "XM_073084456.1"; db_xref "GeneID:140750750"; db_xref "GenBank:XM_073084456.1"; experiment "COORDINATES: polyA evidence [ECO:0006239]"; gene "omd"; product "integrator complex subunit 5 omd, transcript variant X1"; transcript_biotype "mRNA"; exon_number "2";
NW_027332228.1	Gnomon	exon	3400215	3400325	.	-	.	gene_id "omd"; transcript_id "XM_073084456.1"; db_xref "GeneID:140750750"; db_xref "GenBank:XM_073084456.1"; experiment "COORDINATES: polyA evidence [ECO:0006239]"; gene "omd"; product "integrator complex subunit 5 omd, transcript variant X1"; transcript_biotype "mRNA"; exon_number "3";
NW_027332228.1	Gnomon	exon	3399131	3399303	.	-	.	gene_id "omd"; transcript_id "XM_073084456.1"; db_xref "GeneID:140750750"; db_xref "GenBank:XM_073084456.1"; experiment "COORDINATES: polyA evidence [ECO:0006239]"; gene "omd"; product "integrator complex subunit 5 omd, transcript variant X1"; transcript_biotype "mRNA"; exon_number "4";
NW_027332228.1	Gnomon	exon	3398194	3398314	.	-	.	gene_id "omd"; transcript_id "XM_073084456.1"; db_xref "GeneID:140750750"; db_xref "GenBank:XM_073084456.1"; experiment "COORDINATES: polyA evidence [ECO:0006239]"; gene "omd"; product "integrator complex subunit 5 omd, transcript variant X1"; transcript_biotype "mRNA"; exon_number "5";
NW_027332228.1	Gnomon	exon	3397725	3397901	.	-	.	gene_id "omd"; transcript_id "XM_073084456.1"; db_xref "GeneID:140750750"; db_xref "GenBank:XM_073084456.1"; experiment "COORDINATES: polyA evidence [ECO:0006239]"; gene "omd"; product "integrator complex subunit 5 omd, transcript variant X1"; transcript_biotype "mRNA"; exon_number "6";
NW_027332228.1	Gnomon	exon	3397170	3397328	.	-	.	gene_id "omd"; transcript_id "XM_073084456.1"; db_xref "GeneID:140750750"; db_xref "GenBank:XM_073084456.1"; experiment "COORDINATES: polyA evidence [ECO:0006239]"; gene "omd"; product "integrator complex subunit 5 omd, transcript variant X1"; transcript_biotype "mRNA"; exon_number "7";
NW_027332228.1	Gnomon	exon	3396467	3396779	.	-	.	gene_id "omd"; transcript_id "XM_073084456.1"; db_xref "GeneID:140750750"; db_xref "GenBank:XM_073084456.1"; experiment "COORDINATES: polyA evidence [ECO:0006239]"; gene "omd"; product "integrator complex subunit 5 omd, transcript variant X1"; transcript_biotype "mRNA"; exon_number "8";
NW_027332228.1	Gnomon	exon	3395639	3395816	.	-	.	gene_id "omd"; transcript_id "XM_073084456.1"; db_xref "GeneID:140750750"; db_xref "GenBank:XM_073084456.1"; experiment "COORDINATES: polyA evidence [ECO:0006239]"; gene "omd"; product "integrator complex subunit 5 omd, transcript variant X1"; transcript_biotype "mRNA"; exon_number "9";
NW_027332228.1	Gnomon	exon	3394693	3394807	.	-	.	gene_id "omd"; transcript_id "XM_073084456.1"; db_xref "GeneID:140750750"; db_xref "GenBank:XM_073084456.1"; experiment "COORDINATES: polyA evidence [ECO:0006239]"; gene "omd"; product "integrator complex subunit 5 omd, transcript variant X1"; transcript_biotype "mRNA"; exon_number "10";
NW_027332228.1	Gnomon	exon	3393857	3394077	.	-	.	gene_id "omd"; transcript_id "XM_073084456.1"; db_xref "GeneID:140750750"; db_xref "GenBank:XM_073084456.1"; experiment "COORDINATES: polyA evidence [ECO:0006239]"; gene "omd"; product "integrator complex subunit 5 omd, transcript variant X1"; transcript_biotype "mRNA"; exon_number "11";
NW_027332228.1	Gnomon	exon	3393051	3393209	.	-	.	gene_id "omd"; transcript_id "XM_073084456.1"; db_xref "GeneID:140750750"; db_xref "GenBank:XM_073084456.1"; experiment "COORDINATES: polyA evidence [ECO:0006239]"; gene "omd"; product "integrator complex subunit 5 omd, transcript variant X1"; transcript_biotype "mRNA"; exon_number "12";
NW_027332228.1	Gnomon	exon	3392594	3392626	.	-	.	gene_id "omd"; transcript_id "XM_073084456.1"; db_xref "GeneID:140750750"; db_xref "GenBank:XM_073084456.1"; experiment "COORDINATES: polyA evidence [ECO:0006239]"; gene "omd"; product "integrator complex subunit 5 omd, transcript variant X1"; transcript_biotype "mRNA"; exon_number "13";
NW_027332228.1	Gnomon	exon	3391910	3392026	.	-	.	gene_id "omd"; transcript_id "XM_073084456.1"; db_xref "GeneID:140750750"; db_xref "GenBank:XM_073084456.1"; experiment "COORDINATES: polyA evidence [ECO:0006239]"; gene "omd"; product "integrator complex subunit 5 omd, transcript variant X1"; transcript_biotype "mRNA"; exon_number "14";
NW_027332228.1	Gnomon	exon	3391315	3391483	.	-	.	gene_id "omd"; transcript_id "XM_073084456.1"; db_xref "GeneID:140750750"; db_xref "GenBank:XM_073084456.1"; experiment "COORDINATES: polyA evidence [ECO:0006239]"; gene "omd"; product "integrator complex subunit 5 omd, transcript variant X1"; transcript_biotype "mRNA"; exon_number "15";
NW_027332228.1	Gnomon	exon	3390086	3390225	.	-	.	gene_id "omd"; transcript_id "XM_073084456.1"; db_xref "GeneID:140750750"; db_xref "GenBank:XM_073084456.1"; experiment "COORDINATES: polyA evidence [ECO:0006239]"; gene "omd"; product "integrator complex subunit 5 omd, transcript variant X1"; transcript_biotype "mRNA"; exon_number "16";
NW_027332228.1	Gnomon	exon	3389374	3389458	.	-	.	gene_id "omd"; transcript_id "XM_073084456.1"; db_xref "GeneID:140750750"; db_xref "GenBank:XM_073084456.1"; experiment "COORDINATES: polyA evidence [ECO:0006239]"; gene "omd"; product "integrator complex subunit 5 omd, transcript variant X1"; transcript_biotype "mRNA"; exon_number "17";
NW_027332228.1	Gnomon	exon	3388784	3389006	.	-	.	gene_id "omd"; transcript_id "XM_073084456.1"; db_xref "GeneID:140750750"; db_xref "GenBank:XM_073084456.1"; experiment "COORDINATES: polyA evidence [ECO:0006239]"; gene "omd"; product "integrator complex subunit 5 omd, transcript variant X1"; transcript_biotype "mRNA"; exon_number "18";
NW_027332228.1	Gnomon	CDS	3401790	3402005	.	-	0	gene_id "omd"; transcript_id "XM_073084456.1"; db_xref "GeneID:140750750"; db_xref "GenBank:XP_072940557.1"; gbkey "CDS"; gene "omd"; product "integrator complex subunit 5 isoform X1"; protein_id "XP_072940557.1"; exon_number "1";
NW_027332228.1	Gnomon	CDS	3400921	3401068	.	-	0	gene_id "omd"; transcript_id "XM_073084456.1"; db_xref "GeneID:140750750"; db_xref "GenBank:XP_072940557.1"; gbkey "CDS"; gene "omd"; product "integrator complex subunit 5 isoform X1"; protein_id "XP_072940557.1"; exon_number "2";
NW_027332228.1	Gnomon	CDS	3400215	3400325	.	-	2	gene_id "omd"; transcript_id "XM_073084456.1"; db_xref "GeneID:140750750"; db_xref "GenBank:XP_072940557.1"; gbkey "CDS"; gene "omd"; product "integrator complex subunit 5 isoform X1"; protein_id "XP_072940557.1"; exon_number "3";
NW_027332228.1	Gnomon	CDS	3399131	3399303	.	-	2	gene_id "omd"; transcript_id "XM_073084456.1"; db_xref "GeneID:140750750"; db_xref "GenBank:XP_072940557.1"; gbkey "CDS"; gene "omd"; product "integrator complex subunit 5 isoform X1"; protein_id "XP_072940557.1"; exon_number "4";
NW_027332228.1	Gnomon	CDS	3398194	3398314	.	-	0	gene_id "omd"; transcript_id "XM_073084456.1"; db_xref "GeneID:140750750"; db_xref "GenBank:XP_072940557.1"; gbkey "CDS"; gene "omd"; product "integrator complex subunit 5 isoform X1"; protein_id "XP_072940557.1"; exon_number "5";
NW_027332228.1	Gnomon	CDS	3397725	3397901	.	-	2	gene_id "omd"; transcript_id "XM_073084456.1"; db_xref "GeneID:140750750"; db_xref "GenBank:XP_072940557.1"; gbkey "CDS"; gene "omd"; product "integrator complex subunit 5 isoform X1"; protein_id "XP_072940557.1"; exon_number "6";
NW_027332228.1	Gnomon	CDS	3397170	3397328	.	-	2	gene_id "omd"; transcript_id "XM_073084456.1"; db_xref "GeneID:140750750"; db_xref "GenBank:XP_072940557.1"; gbkey "CDS"; gene "omd"; product "integrator complex subunit 5 isoform X1"; protein_id "XP_072940557.1"; exon_number "7";
NW_027332228.1	Gnomon	CDS	3396467	3396779	.	-	2	gene_id "omd"; transcript_id "XM_073084456.1"; db_xref "GeneID:140750750"; db_xref "GenBank:XP_072940557.1"; gbkey "CDS"; gene "omd"; product "integrator complex subunit 5 isoform X1"; protein_id "XP_072940557.1"; exon_number "8";
NW_027332228.1	Gnomon	CDS	3395639	3395816	.	-	1	gene_id "omd"; transcript_id "XM_073084456.1"; db_xref "GeneID:140750750"; db_xref "GenBank:XP_072940557.1"; gbkey "CDS"; gene "omd"; product "integrator complex subunit 5 isoform X1"; protein_id "XP_072940557.1"; exon_number "9";
NW_027332228.1	Gnomon	CDS	3394693	3394807	.	-	0	gene_id "omd"; transcript_id "XM_073084456.1"; db_xref "GeneID:140750750"; db_xref "GenBank:XP_072940557.1"; gbkey "CDS"; gene "omd"; product "integrator complex subunit 5 isoform X1"; protein_id "XP_072940557.1"; exon_number "10";
NW_027332228.1	Gnomon	CDS	3393857	3394077	.	-	2	gene_id "omd"; transcript_id "XM_073084456.1"; db_xref "GeneID:140750750"; db_xref "GenBank:XP_072940557.1"; gbkey "CDS"; gene "omd"; product "integrator complex subunit 5 isoform X1"; protein_id "XP_072940557.1"; exon_number "11";
NW_027332228.1	Gnomon	CDS	3393051	3393209	.	-	0	gene_id "omd"; transcript_id "XM_073084456.1"; db_xref "GeneID:140750750"; db_xref "GenBank:XP_072940557.1"; gbkey "CDS"; gene "omd"; product "integrator complex subunit 5 isoform X1"; protein_id "XP_072940557.1"; exon_number "12";
NW_027332228.1	Gnomon	CDS	3392594	3392626	.	-	0	gene_id "omd"; transcript_id "XM_073084456.1"; db_xref "GeneID:140750750"; db_xref "GenBank:XP_072940557.1"; gbkey "CDS"; gene "omd"; product "integrator complex subunit 5 isoform X1"; protein_id "XP_072940557.1"; exon_number "13";
NW_027332228.1	Gnomon	CDS	3391910	3392026	.	-	0	gene_id "omd"; transcript_id "XM_073084456.1"; db_xref "GeneID:140750750"; db_xref "GenBank:XP_072940557.1"; gbkey "CDS"; gene "omd"; product "integrator complex subunit 5 isoform X1"; protein_id "XP_072940557.1"; exon_number "14";
NW_027332228.1	Gnomon	CDS	3391315	3391483	.	-	0	gene_id "omd"; transcript_id "XM_073084456.1"; db_xref "GeneID:140750750"; db_xref "GenBank:XP_072940557.1"; gbkey "CDS"; gene "omd"; product "integrator complex subunit 5 isoform X1"; protein_id "XP_072940557.1"; exon_number "15";
NW_027332228.1	Gnomon	CDS	3390086	3390225	.	-	2	gene_id "omd"; transcript_id "XM_073084456.1"; db_xref "GeneID:140750750"; db_xref "GenBank:XP_072940557.1"; gbkey "CDS"; gene "omd"; product "integrator complex subunit 5 isoform X1"; protein_id "XP_072940557.1"; exon_number "16";
NW_027332228.1	Gnomon	CDS	3389374	3389458	.	-	0	gene_id "omd"; transcript_id "XM_073084456.1"; db_xref "GeneID:140750750"; db_xref "GenBank:XP_072940557.1"; gbkey "CDS"; gene "omd"; product "integrator complex subunit 5 isoform X1"; protein_id "XP_072940557.1"; exon_number "17";
NW_027332228.1	Gnomon	CDS	3388867	3389006	.	-	2	gene_id "omd"; transcript_id "XM_073084456.1"; db_xref "GeneID:140750750"; db_xref "GenBank:XP_072940557.1"; gbkey "CDS"; gene "omd"; product "integrator complex subunit 5 isoform X1"; protein_id "XP_072940557.1"; exon_number "18";
NW_027332228.1	Gnomon	start_codon	3402003	3402005	.	-	0	gene_id "omd"; transcript_id "XM_073084456.1"; db_xref "GeneID:140750750"; db_xref "GenBank:XP_072940557.1"; gbkey "CDS"; gene "omd"; product "integrator complex subunit 5 isoform X1"; protein_id "XP_072940557.1"; exon_number "1";
NW_027332228.1	Gnomon	stop_codon	3388864	3388866	.	-	0	gene_id "omd"; transcript_id "XM_073084456.1"; db_xref "GeneID:140750750"; db_xref "GenBank:XP_072940557.1"; gbkey "CDS"; gene "omd"; product "integrator complex subunit 5 isoform X1"; protein_id "XP_072940557.1"; exon_number "18";
NW_027332228.1	Gnomon	gene	3406300	3425368	.	+	.	gene_id "LOC140750974"; transcript_id ""; db_xref "GeneID:140750974"; description "uncharacterized LOC140750974"; gbkey "Gene"; gene "LOC140750974"; gene_biotype "protein_coding";
NW_027332228.1	Gnomon	transcript	3406300	3425368	.	+	.	gene_id "LOC140750974"; transcript_id "XM_073084749.1"; db_xref "GeneID:140750974"; db_xref "GenBank:XM_073084749.1"; experiment "COORDINATES: polyA evidence [ECO:0006239]"; gbkey "mRNA"; gene "LOC140750974"; model_evidence "Supporting evidence includes similarity to: 4 Proteins"; product "uncharacterized protein, transcript variant X5"; transcript_biotype "mRNA";
NW_027332228.1	Gnomon	exon	3406300	3406548	.	+	.	gene_id "LOC140750974"; transcript_id "XM_073084749.1"; db_xref "GeneID:140750974"; db_xref "GenBank:XM_073084749.1"; experiment "COORDINATES: polyA evidence [ECO:0006239]"; gene "LOC140750974"; model_evidence "Supporting evidence includes similarity to: 4 Proteins"; product "uncharacterized protein, transcript variant X5"; transcript_biotype "mRNA"; exon_number "1";
NW_027332228.1	Gnomon	exon	3407072	3407394	.	+	.	gene_id "LOC140750974"; transcript_id "XM_073084749.1"; db_xref "GeneID:140750974"; db_xref "GenBank:XM_073084749.1"; experiment "COORDINATES: polyA evidence [ECO:0006239]"; gene "LOC140750974"; model_evidence "Supporting evidence includes similarity to: 4 Proteins"; product "uncharacterized protein, transcript variant X5"; transcript_biotype "mRNA"; exon_number "2";
NW_027332228.1	Gnomon	exon	3407952	3408204	.	+	.	gene_id "LOC140750974"; transcript_id "XM_073084749.1"; db_xref "GeneID:140750974"; db_xref "GenBank:XM_073084749.1"; experiment "COORDINATES: polyA evidence [ECO:0006239]"; gene "LOC140750974"; model_evidence "Supporting evidence includes similarity to: 4 Proteins"; product "uncharacterized protein, transcript variant X5"; transcript_biotype "mRNA"; exon_number "3";
NW_027332228.1	Gnomon	exon	3408900	3409234	.	+	.	gene_id "LOC140750974"; transcript_id "XM_073084749.1"; db_xref "GeneID:140750974"; db_xref "GenBank:XM_073084749.1"; experiment "COORDINATES: polyA evidence [ECO:0006239]"; gene "LOC140750974"; model_evidence "Supporting evidence includes similarity to: 4 Proteins"; product "uncharacterized protein, transcript variant X5"; transcript_biotype "mRNA"; exon_number "4";
NW_027332228.1	Gnomon	exon	3418274	3418458	.	+	.	gene_id "LOC140750974"; transcript_id "XM_073084749.1"; db_xref "GeneID:140750974"; db_xref "GenBank:XM_073084749.1"; experiment "COORDINATES: polyA evidence [ECO:0006239]"; gene "LOC140750974"; model_evidence "Supporting evidence includes similarity to: 4 Proteins"; product "uncharacterized protein, transcript variant X5"; transcript_biotype "mRNA"; exon_number "5";
NW_027332228.1	Gnomon	exon	3420729	3420854	.	+	.	gene_id "LOC140750974"; transcript_id "XM_073084749.1"; db_xref "GeneID:140750974"; db_xref "GenBank:XM_073084749.1"; experiment "COORDINATES: polyA evidence [ECO:0006239]"; gene "LOC140750974"; model_evidence "Supporting evidence includes similarity to: 4 Proteins"; product "uncharacterized protein, transcript variant X5"; transcript_biotype "mRNA"; exon_number "6";
NW_027332228.1	Gnomon	exon	3421704	3421812	.	+	.	gene_id "LOC140750974"; transcript_id "XM_073084749.1"; db_xref "GeneID:140750974"; db_xref "GenBank:XM_073084749.1"; experiment "COORDINATES: polyA evidence [ECO:0006239]"; gene "LOC140750974"; model_evidence "Supporting evidence includes similarity to: 4 Proteins"; product "uncharacterized protein, transcript variant X5"; transcript_biotype "mRNA"; exon_number "7";
NW_027332228.1	Gnomon	exon	3422875	3423015	.	+	.	gene_id "LOC140750974"; transcript_id "XM_073084749.1"; db_xref "GeneID:140750974"; db_xref "GenBank:XM_073084749.1"; experiment "COORDINATES: polyA evidence [ECO:0006239]"; gene "LOC140750974"; model_evidence "Supporting evidence includes similarity to: 4 Proteins"; product "uncharacterized protein, transcript variant X5"; transcript_biotype "mRNA"; exon_number "8";
NW_027332228.1	Gnomon	exon	3423862	3424026	.	+	.	gene_id "LOC140750974"; transcript_id "XM_073084749.1"; db_xref "GeneID:140750974"; db_xref "GenBank:XM_073084749.1"; experiment "COORDINATES: polyA evidence [ECO:0006239]"; gene "LOC140750974"; model_evidence "Supporting evidence includes similarity to: 4 Proteins"; product "uncharacterized protein, transcript variant X5"; transcript_biotype "mRNA"; exon_number "9";
NW_027332228.1	Gnomon	exon	3424441	3425368	.	+	.	gene_id "LOC140750974"; transcript_id "XM_073084749.1"; db_xref "GeneID:140750974"; db_xref "GenBank:XM_073084749.1"; experiment "COORDINATES: polyA evidence [ECO:0006239]"; gene "LOC140750974"; model_evidence "Supporting evidence includes similarity to: 4 Proteins"; product "uncharacterized protein, transcript variant X5"; transcript_biotype "mRNA"; exon_number "10";
NW_027332228.1	Gnomon	CDS	3407103	3407394	.	+	0	gene_id "LOC140750974"; transcript_id "XM_073084749.1"; db_xref "GeneID:140750974"; db_xref "GenBank:XP_072940850.1"; gbkey "CDS"; gene "LOC140750974"; product "uncharacterized protein isoform X4"; protein_id "XP_072940850.1"; exon_number "2";
NW_027332228.1	Gnomon	CDS	3407952	3408204	.	+	2	gene_id "LOC140750974"; transcript_id "XM_073084749.1"; db_xref "GeneID:140750974"; db_xref "GenBank:XP_072940850.1"; gbkey "CDS"; gene "LOC140750974"; product "uncharacterized protein isoform X4"; protein_id "XP_072940850.1"; exon_number "3";
NW_027332228.1	Gnomon	CDS	3408900	3409234	.	+	1	gene_id "LOC140750974"; transcript_id "XM_073084749.1"; db_xref "GeneID:140750974"; db_xref "GenBank:XP_072940850.1"; gbkey "CDS"; gene "LOC140750974"; product "uncharacterized protein isoform X4"; protein_id "XP_072940850.1"; exon_number "4";
NW_027332228.1	Gnomon	CDS	3418274	3418458	.	+	2	gene_id "LOC140750974"; transcript_id "XM_073084749.1"; db_xref "GeneID:140750974"; db_xref "GenBank:XP_072940850.1"; gbkey "CDS"; gene "LOC140750974"; product "uncharacterized protein isoform X4"; protein_id "XP_072940850.1"; exon_number "5";
NW_027332228.1	Gnomon	CDS	3420729	3420854	.	+	0	gene_id "LOC140750974"; transcript_id "XM_073084749.1"; db_xref "GeneID:140750974"; db_xref "GenBank:XP_072940850.1"; gbkey "CDS"; gene "LOC140750974"; product "uncharacterized protein isoform X4"; protein_id "XP_072940850.1"; exon_number "6";
NW_027332228.1	Gnomon	CDS	3421704	3421812	.	+	0	gene_id "LOC140750974"; transcript_id "XM_073084749.1"; db_xref "GeneID:140750974"; db_xref "GenBank:XP_072940850.1"; gbkey "CDS"; gene "LOC140750974"; product "uncharacterized protein isoform X4"; protein_id "XP_072940850.1"; exon_number "7";
NW_027332228.1	Gnomon	CDS	3422875	3423015	.	+	2	gene_id "LOC140750974"; transcript_id "XM_073084749.1"; db_xref "GeneID:140750974"; db_xref "GenBank:XP_072940850.1"; gbkey "CDS"; gene "LOC140750974"; product "uncharacterized protein isoform X4"; protein_id "XP_072940850.1"; exon_number "8";
NW_027332228.1	Gnomon	CDS	3423862	3424004	.	+	2	gene_id "LOC140750974"; transcript_id "XM_073084749.1"; db_xref "GeneID:140750974"; db_xref "GenBank:XP_072940850.1"; gbkey "CDS"; gene "LOC140750974"; product "uncharacterized protein isoform X4"; protein_id "XP_072940850.1"; exon_number "9";
NW_027332228.1	Gnomon	start_codon	3407103	3407105	.	+	0	gene_id "LOC140750974"; transcript_id "XM_073084749.1"; db_xref "GeneID:140750974"; db_xref "GenBank:XP_072940850.1"; gbkey "CDS"; gene "LOC140750974"; product "uncharacterized protein isoform X4"; protein_id "XP_072940850.1"; exon_number "2";
NW_027332228.1	Gnomon	stop_codon	3424005	3424007	.	+	0	gene_id "LOC140750974"; transcript_id "XM_073084749.1"; db_xref "GeneID:140750974"; db_xref "GenBank:XP_072940850.1"; gbkey "CDS"; gene "LOC140750974"; product "uncharacterized protein isoform X4"; protein_id "XP_072940850.1"; exon_number "9";
NW_027332228.1	Gnomon	transcript	3406960	3425368	.	+	.	gene_id "LOC140750974"; transcript_id "XM_073084748.1"; db_xref "GeneID:140750974"; db_xref "GenBank:XM_073084748.1"; experiment "COORDINATES: polyA evidence [ECO:0006239]"; gbkey "mRNA"; gene "LOC140750974"; model_evidence "Supporting evidence includes similarity to: 4 Proteins"; product "uncharacterized protein, transcript variant X4"; transcript_biotype "mRNA";
NW_027332228.1	Gnomon	exon	3406960	3407394	.	+	.	gene_id "LOC140750974"; transcript_id "XM_073084748.1"; db_xref "GeneID:140750974"; db_xref "GenBank:XM_073084748.1"; experiment "COORDINATES: polyA evidence [ECO:0006239]"; gene "LOC140750974"; model_evidence "Supporting evidence includes similarity to: 4 Proteins"; product "uncharacterized protein, transcript variant X4"; transcript_biotype "mRNA"; exon_number "1";
NW_027332228.1	Gnomon	exon	3407952	3408204	.	+	.	gene_id "LOC140750974"; transcript_id "XM_073084748.1"; db_xref "GeneID:140750974"; db_xref "GenBank:XM_073084748.1"; experiment "COORDINATES: polyA evidence [ECO:0006239]"; gene "LOC140750974"; model_evidence "Supporting evidence includes similarity to: 4 Proteins"; product "uncharacterized protein, transcript variant X4"; transcript_biotype "mRNA"; exon_number "2";
NW_027332228.1	Gnomon	exon	3408900	3409234	.	+	.	gene_id "LOC140750974"; transcript_id "XM_073084748.1"; db_xref "GeneID:140750974"; db_xref "GenBank:XM_073084748.1"; experiment "COORDINATES: polyA evidence [ECO:0006239]"; gene "LOC140750974"; model_evidence "Supporting evidence includes similarity to: 4 Proteins"; product "uncharacterized protein, transcript variant X4"; transcript_biotype "mRNA"; exon_number "3";
NW_027332228.1	Gnomon	exon	3418274	3418458	.	+	.	gene_id "LOC140750974"; transcript_id "XM_073084748.1"; db_xref "GeneID:140750974"; db_xref "GenBank:XM_073084748.1"; experiment "COORDINATES: polyA evidence [ECO:0006239]"; gene "LOC140750974"; model_evidence "Supporting evidence includes similarity to: 4 Proteins"; product "uncharacterized protein, transcript variant X4"; transcript_biotype "mRNA"; exon_number "4";
NW_027332228.1	Gnomon	exon	3420729	3420854	.	+	.	gene_id "LOC140750974"; transcript_id "XM_073084748.1"; db_xref "GeneID:140750974"; db_xref "GenBank:XM_073084748.1"; experiment "COORDINATES: polyA evidence [ECO:0006239]"; gene "LOC140750974"; model_evidence "Supporting evidence includes similarity to: 4 Proteins"; product "uncharacterized protein, transcript variant X4"; transcript_biotype "mRNA"; exon_number "5";
NW_027332228.1	Gnomon	exon	3421704	3421812	.	+	.	gene_id "LOC140750974"; transcript_id "XM_073084748.1"; db_xref "GeneID:140750974"; db_xref "GenBank:XM_073084748.1"; experiment "COORDINATES: polyA evidence [ECO:0006239]"; gene "LOC140750974"; model_evidence "Supporting evidence includes similarity to: 4 Proteins"; product "uncharacterized protein, transcript variant X4"; transcript_biotype "mRNA"; exon_number "6";
NW_027332228.1	Gnomon	exon	3422875	3423015	.	+	.	gene_id "LOC140750974"; transcript_id "XM_073084748.1"; db_xref "GeneID:140750974"; db_xref "GenBank:XM_073084748.1"; experiment "COORDINATES: polyA evidence [ECO:0006239]"; gene "LOC140750974"; model_evidence "Supporting evidence includes similarity to: 4 Proteins"; product "uncharacterized protein, transcript variant X4"; transcript_biotype "mRNA"; exon_number "7";
NW_027332228.1	Gnomon	exon	3423862	3424026	.	+	.	gene_id "LOC140750974"; transcript_id "XM_073084748.1"; db_xref "GeneID:140750974"; db_xref "GenBank:XM_073084748.1"; experiment "COORDINATES: polyA evidence [ECO:0006239]"; gene "LOC140750974"; model_evidence "Supporting evidence includes similarity to: 4 Proteins"; product "uncharacterized protein, transcript variant X4"; transcript_biotype "mRNA"; exon_number "8";
NW_027332228.1	Gnomon	exon	3424441	3425368	.	+	.	gene_id "LOC140750974"; transcript_id "XM_073084748.1"; db_xref "GeneID:140750974"; db_xref "GenBank:XM_073084748.1"; experiment "COORDINATES: polyA evidence [ECO:0006239]"; gene "LOC140750974"; model_evidence "Supporting evidence includes similarity to: 4 Proteins"; product "uncharacterized protein, transcript variant X4"; transcript_biotype "mRNA"; exon_number "9";
NW_027332228.1	Gnomon	CDS	3407103	3407394	.	+	0	gene_id "LOC140750974"; transcript_id "XM_073084748.1"; db_xref "GeneID:140750974"; db_xref "GenBank:XP_072940849.1"; gbkey "CDS"; gene "LOC140750974"; product "uncharacterized protein isoform X4"; protein_id "XP_072940849.1"; exon_number "1";
NW_027332228.1	Gnomon	CDS	3407952	3408204	.	+	2	gene_id "LOC140750974"; transcript_id "XM_073084748.1"; db_xref "GeneID:140750974"; db_xref "GenBank:XP_072940849.1"; gbkey "CDS"; gene "LOC140750974"; product "uncharacterized protein isoform X4"; protein_id "XP_072940849.1"; exon_number "2";
NW_027332228.1	Gnomon	CDS	3408900	3409234	.	+	1	gene_id "LOC140750974"; transcript_id "XM_073084748.1"; db_xref "GeneID:140750974"; db_xref "GenBank:XP_072940849.1"; gbkey "CDS"; gene "LOC140750974"; product "uncharacterized protein isoform X4"; protein_id "XP_072940849.1"; exon_number "3";
NW_027332228.1	Gnomon	CDS	3418274	3418458	.	+	2	gene_id "LOC140750974"; transcript_id "XM_073084748.1"; db_xref "GeneID:140750974"; db_xref "GenBank:XP_072940849.1"; gbkey "CDS"; gene "LOC140750974"; product "uncharacterized protein isoform X4"; protein_id "XP_072940849.1"; exon_number "4";
NW_027332228.1	Gnomon	CDS	3420729	3420854	.	+	0	gene_id "LOC140750974"; transcript_id "XM_073084748.1"; db_xref "GeneID:140750974"; db_xref "GenBank:XP_072940849.1"; gbkey "CDS"; gene "LOC140750974"; product "uncharacterized protein isoform X4"; protein_id "XP_072940849.1"; exon_number "5";
NW_027332228.1	Gnomon	CDS	3421704	3421812	.	+	0	gene_id "LOC140750974"; transcript_id "XM_073084748.1"; db_xref "GeneID:140750974"; db_xref "GenBank:XP_072940849.1"; gbkey "CDS"; gene "LOC140750974"; product "uncharacterized protein isoform X4"; protein_id "XP_072940849.1"; exon_number "6";
NW_027332228.1	Gnomon	CDS	3422875	3423015	.	+	2	gene_id "LOC140750974"; transcript_id "XM_073084748.1"; db_xref "GeneID:140750974"; db_xref "GenBank:XP_072940849.1"; gbkey "CDS"; gene "LOC140750974"; product "uncharacterized protein isoform X4"; protein_id "XP_072940849.1"; exon_number "7";
NW_027332228.1	Gnomon	CDS	3423862	3424004	.	+	2	gene_id "LOC140750974"; transcript_id "XM_073084748.1"; db_xref "GeneID:140750974"; db_xref "GenBank:XP_072940849.1"; gbkey "CDS"; gene "LOC140750974"; product "uncharacterized protein isoform X4"; protein_id "XP_072940849.1"; exon_number "8";
NW_027332228.1	Gnomon	start_codon	3407103	3407105	.	+	0	gene_id "LOC140750974"; transcript_id "XM_073084748.1"; db_xref "GeneID:140750974"; db_xref "GenBank:XP_072940849.1"; gbkey "CDS"; gene "LOC140750974"; product "uncharacterized protein isoform X4"; protein_id "XP_072940849.1"; exon_number "1";
NW_027332228.1	Gnomon	stop_codon	3424005	3424007	.	+	0	gene_id "LOC140750974"; transcript_id "XM_073084748.1"; db_xref "GeneID:140750974"; db_xref "GenBank:XP_072940849.1"; gbkey "CDS"; gene "LOC140750974"; product "uncharacterized protein isoform X4"; protein_id "XP_072940849.1"; exon_number "8";
NW_027332228.1	Gnomon	transcript	3412927	3425368	.	+	.	gene_id "LOC140750974"; transcript_id "XM_073084747.1"; db_xref "GeneID:140750974"; db_xref "GenBank:XM_073084747.1"; experiment "COORDINATES: polyA evidence [ECO:0006239]"; gbkey "mRNA"; gene "LOC140750974"; model_evidence "Supporting evidence includes similarity to: 1 Protein"; product "uncharacterized protein, transcript variant X3"; transcript_biotype "mRNA";
NW_027332228.1	Gnomon	exon	3412927	3413179	.	+	.	gene_id "LOC140750974"; transcript_id "XM_073084747.1"; db_xref "GeneID:140750974"; db_xref "GenBank:XM_073084747.1"; experiment "COORDINATES: polyA evidence [ECO:0006239]"; gene "LOC140750974"; model_evidence "Supporting evidence includes similarity to: 1 Protein"; product "uncharacterized protein, transcript variant X3"; transcript_biotype "mRNA"; exon_number "1";
NW_027332228.1	Gnomon	exon	3413755	3414351	.	+	.	gene_id "LOC140750974"; transcript_id "XM_073084747.1"; db_xref "GeneID:140750974"; db_xref "GenBank:XM_073084747.1"; experiment "COORDINATES: polyA evidence [ECO:0006239]"; gene "LOC140750974"; model_evidence "Supporting evidence includes similarity to: 1 Protein"; product "uncharacterized protein, transcript variant X3"; transcript_biotype "mRNA"; exon_number "2";
NW_027332228.1	Gnomon	exon	3418274	3418458	.	+	.	gene_id "LOC140750974"; transcript_id "XM_073084747.1"; db_xref "GeneID:140750974"; db_xref "GenBank:XM_073084747.1"; experiment "COORDINATES: polyA evidence [ECO:0006239]"; gene "LOC140750974"; model_evidence "Supporting evidence includes similarity to: 1 Protein"; product "uncharacterized protein, transcript variant X3"; transcript_biotype "mRNA"; exon_number "3";
NW_027332228.1	Gnomon	exon	3420729	3420854	.	+	.	gene_id "LOC140750974"; transcript_id "XM_073084747.1"; db_xref "GeneID:140750974"; db_xref "GenBank:XM_073084747.1"; experiment "COORDINATES: polyA evidence [ECO:0006239]"; gene "LOC140750974"; model_evidence "Supporting evidence includes similarity to: 1 Protein"; product "uncharacterized protein, transcript variant X3"; transcript_biotype "mRNA"; exon_number "4";
NW_027332228.1	Gnomon	exon	3421704	3421812	.	+	.	gene_id "LOC140750974"; transcript_id "XM_073084747.1"; db_xref "GeneID:140750974"; db_xref "GenBank:XM_073084747.1"; experiment "COORDINATES: polyA evidence [ECO:0006239]"; gene "LOC140750974"; model_evidence "Supporting evidence includes similarity to: 1 Protein"; product "uncharacterized protein, transcript variant X3"; transcript_biotype "mRNA"; exon_number "5";
NW_027332228.1	Gnomon	exon	3422875	3423015	.	+	.	gene_id "LOC140750974"; transcript_id "XM_073084747.1"; db_xref "GeneID:140750974"; db_xref "GenBank:XM_073084747.1"; experiment "COORDINATES: polyA evidence [ECO:0006239]"; gene "LOC140750974"; model_evidence "Supporting evidence includes similarity to: 1 Protein"; product "uncharacterized protein, transcript variant X3"; transcript_biotype "mRNA"; exon_number "6";
NW_027332228.1	Gnomon	exon	3423862	3424026	.	+	.	gene_id "LOC140750974"; transcript_id "XM_073084747.1"; db_xref "GeneID:140750974"; db_xref "GenBank:XM_073084747.1"; experiment "COORDINATES: polyA evidence [ECO:0006239]"; gene "LOC140750974"; model_evidence "Supporting evidence includes similarity to: 1 Protein"; product "uncharacterized protein, transcript variant X3"; transcript_biotype "mRNA"; exon_number "7";
NW_027332228.1	Gnomon	exon	3424441	3425368	.	+	.	gene_id "LOC140750974"; transcript_id "XM_073084747.1"; db_xref "GeneID:140750974"; db_xref "GenBank:XM_073084747.1"; experiment "COORDINATES: polyA evidence [ECO:0006239]"; gene "LOC140750974"; model_evidence "Supporting evidence includes similarity to: 1 Protein"; product "uncharacterized protein, transcript variant X3"; transcript_biotype "mRNA"; exon_number "8";
NW_027332228.1	Gnomon	CDS	3412999	3413179	.	+	0	gene_id "LOC140750974"; transcript_id "XM_073084747.1"; db_xref "GeneID:140750974"; db_xref "GenBank:XP_072940848.1"; gbkey "CDS"; gene "LOC140750974"; product "uncharacterized protein isoform X3"; protein_id "XP_072940848.1"; exon_number "1";
NW_027332228.1	Gnomon	CDS	3413755	3414351	.	+	2	gene_id "LOC140750974"; transcript_id "XM_073084747.1"; db_xref "GeneID:140750974"; db_xref "GenBank:XP_072940848.1"; gbkey "CDS"; gene "LOC140750974"; product "uncharacterized protein isoform X3"; protein_id "XP_072940848.1"; exon_number "2";
NW_027332228.1	Gnomon	CDS	3418274	3418458	.	+	2	gene_id "LOC140750974"; transcript_id "XM_073084747.1"; db_xref "GeneID:140750974"; db_xref "GenBank:XP_072940848.1"; gbkey "CDS"; gene "LOC140750974"; product "uncharacterized protein isoform X3"; protein_id "XP_072940848.1"; exon_number "3";
NW_027332228.1	Gnomon	CDS	3420729	3420854	.	+	0	gene_id "LOC140750974"; transcript_id "XM_073084747.1"; db_xref "GeneID:140750974"; db_xref "GenBank:XP_072940848.1"; gbkey "CDS"; gene "LOC140750974"; product "uncharacterized protein isoform X3"; protein_id "XP_072940848.1"; exon_number "4";
NW_027332228.1	Gnomon	CDS	3421704	3421812	.	+	0	gene_id "LOC140750974"; transcript_id "XM_073084747.1"; db_xref "GeneID:140750974"; db_xref "GenBank:XP_072940848.1"; gbkey "CDS"; gene "LOC140750974"; product "uncharacterized protein isoform X3"; protein_id "XP_072940848.1"; exon_number "5";
NW_027332228.1	Gnomon	CDS	3422875	3423015	.	+	2	gene_id "LOC140750974"; transcript_id "XM_073084747.1"; db_xref "GeneID:140750974"; db_xref "GenBank:XP_072940848.1"; gbkey "CDS"; gene "LOC140750974"; product "uncharacterized protein isoform X3"; protein_id "XP_072940848.1"; exon_number "6";
NW_027332228.1	Gnomon	CDS	3423862	3424004	.	+	2	gene_id "LOC140750974"; transcript_id "XM_073084747.1"; db_xref "GeneID:140750974"; db_xref "GenBank:XP_072940848.1"; gbkey "CDS"; gene "LOC140750974"; product "uncharacterized protein isoform X3"; protein_id "XP_072940848.1"; exon_number "7";
NW_027332228.1	Gnomon	start_codon	3412999	3413001	.	+	0	gene_id "LOC140750974"; transcript_id "XM_073084747.1"; db_xref "GeneID:140750974"; db_xref "GenBank:XP_072940848.1"; gbkey "CDS"; gene "LOC140750974"; product "uncharacterized protein isoform X3"; protein_id "XP_072940848.1"; exon_number "1";
NW_027332228.1	Gnomon	stop_codon	3424005	3424007	.	+	0	gene_id "LOC140750974"; transcript_id "XM_073084747.1"; db_xref "GeneID:140750974"; db_xref "GenBank:XP_072940848.1"; gbkey "CDS"; gene "LOC140750974"; product "uncharacterized protein isoform X3"; protein_id "XP_072940848.1"; exon_number "7";
NW_027332228.1	Gnomon	transcript	3415827	3425368	.	+	.	gene_id "LOC140750974"; transcript_id "XM_073084745.1"; db_xref "GeneID:140750974"; db_xref "GenBank:XM_073084745.1"; experiment "COORDINATES: polyA evidence [ECO:0006239]"; gbkey "mRNA"; gene "LOC140750974"; model_evidence "Supporting evidence includes similarity to: 2 Proteins"; product "uncharacterized protein, transcript variant X1"; transcript_biotype "mRNA";
NW_027332228.1	Gnomon	exon	3415827	3417326	.	+	.	gene_id "LOC140750974"; transcript_id "XM_073084745.1"; db_xref "GeneID:140750974"; db_xref "GenBank:XM_073084745.1"; experiment "COORDINATES: polyA evidence [ECO:0006239]"; gene "LOC140750974"; model_evidence "Supporting evidence includes similarity to: 2 Proteins"; product "uncharacterized protein, transcript variant X1"; transcript_biotype "mRNA"; exon_number "1";
NW_027332228.1	Gnomon	exon	3418274	3418458	.	+	.	gene_id "LOC140750974"; transcript_id "XM_073084745.1"; db_xref "GeneID:140750974"; db_xref "GenBank:XM_073084745.1"; experiment "COORDINATES: polyA evidence [ECO:0006239]"; gene "LOC140750974"; model_evidence "Supporting evidence includes similarity to: 2 Proteins"; product "uncharacterized protein, transcript variant X1"; transcript_biotype "mRNA"; exon_number "2";
NW_027332228.1	Gnomon	exon	3420729	3420854	.	+	.	gene_id "LOC140750974"; transcript_id "XM_073084745.1"; db_xref "GeneID:140750974"; db_xref "GenBank:XM_073084745.1"; experiment "COORDINATES: polyA evidence [ECO:0006239]"; gene "LOC140750974"; model_evidence "Supporting evidence includes similarity to: 2 Proteins"; product "uncharacterized protein, transcript variant X1"; transcript_biotype "mRNA"; exon_number "3";
NW_027332228.1	Gnomon	exon	3421704	3421812	.	+	.	gene_id "LOC140750974"; transcript_id "XM_073084745.1"; db_xref "GeneID:140750974"; db_xref "GenBank:XM_073084745.1"; experiment "COORDINATES: polyA evidence [ECO:0006239]"; gene "LOC140750974"; model_evidence "Supporting evidence includes similarity to: 2 Proteins"; product "uncharacterized protein, transcript variant X1"; transcript_biotype "mRNA"; exon_number "4";
NW_027332228.1	Gnomon	exon	3422875	3423015	.	+	.	gene_id "LOC140750974"; transcript_id "XM_073084745.1"; db_xref "GeneID:140750974"; db_xref "GenBank:XM_073084745.1"; experiment "COORDINATES: polyA evidence [ECO:0006239]"; gene "LOC140750974"; model_evidence "Supporting evidence includes similarity to: 2 Proteins"; product "uncharacterized protein, transcript variant X1"; transcript_biotype "mRNA"; exon_number "5";
NW_027332228.1	Gnomon	exon	3423862	3424026	.	+	.	gene_id "LOC140750974"; transcript_id "XM_073084745.1"; db_xref "GeneID:140750974"; db_xref "GenBank:XM_073084745.1"; experiment "COORDINATES: polyA evidence [ECO:0006239]"; gene "LOC140750974"; model_evidence "Supporting evidence includes similarity to: 2 Proteins"; product "uncharacterized protein, transcript variant X1"; transcript_biotype "mRNA"; exon_number "6";
NW_027332228.1	Gnomon	exon	3424441	3425368	.	+	.	gene_id "LOC140750974"; transcript_id "XM_073084745.1"; db_xref "GeneID:140750974"; db_xref "GenBank:XM_073084745.1"; experiment "COORDINATES: polyA evidence [ECO:0006239]"; gene "LOC140750974"; model_evidence "Supporting evidence includes similarity to: 2 Proteins"; product "uncharacterized protein, transcript variant X1"; transcript_biotype "mRNA"; exon_number "7";
NW_027332228.1	Gnomon	CDS	3415970	3417326	.	+	0	gene_id "LOC140750974"; transcript_id "XM_073084745.1"; db_xref "GeneID:140750974"; db_xref "GenBank:XP_072940846.1"; gbkey "CDS"; gene "LOC140750974"; product "uncharacterized protein isoform X1"; protein_id "XP_072940846.1"; exon_number "1";
NW_027332228.1	Gnomon	CDS	3418274	3418458	.	+	2	gene_id "LOC140750974"; transcript_id "XM_073084745.1"; db_xref "GeneID:140750974"; db_xref "GenBank:XP_072940846.1"; gbkey "CDS"; gene "LOC140750974"; product "uncharacterized protein isoform X1"; protein_id "XP_072940846.1"; exon_number "2";
NW_027332228.1	Gnomon	CDS	3420729	3420854	.	+	0	gene_id "LOC140750974"; transcript_id "XM_073084745.1"; db_xref "GeneID:140750974"; db_xref "GenBank:XP_072940846.1"; gbkey "CDS"; gene "LOC140750974"; product "uncharacterized protein isoform X1"; protein_id "XP_072940846.1"; exon_number "3";
NW_027332228.1	Gnomon	CDS	3421704	3421812	.	+	0	gene_id "LOC140750974"; transcript_id "XM_073084745.1"; db_xref "GeneID:140750974"; db_xref "GenBank:XP_072940846.1"; gbkey "CDS"; gene "LOC140750974"; product "uncharacterized protein isoform X1"; protein_id "XP_072940846.1"; exon_number "4";
NW_027332228.1	Gnomon	CDS	3422875	3423015	.	+	2	gene_id "LOC140750974"; transcript_id "XM_073084745.1"; db_xref "GeneID:140750974"; db_xref "GenBank:XP_072940846.1"; gbkey "CDS"; gene "LOC140750974"; product "uncharacterized protein isoform X1"; protein_id "XP_072940846.1"; exon_number "5";
NW_027332228.1	Gnomon	CDS	3423862	3424004	.	+	2	gene_id "LOC140750974"; transcript_id "XM_073084745.1"; db_xref "GeneID:140750974"; db_xref "GenBank:XP_072940846.1"; gbkey "CDS"; gene "LOC140750974"; product "uncharacterized protein isoform X1"; protein_id "XP_072940846.1"; exon_number "6";
NW_027332228.1	Gnomon	start_codon	3415970	3415972	.	+	0	gene_id "LOC140750974"; transcript_id "XM_073084745.1"; db_xref "GeneID:140750974"; db_xref "GenBank:XP_072940846.1"; gbkey "CDS"; gene "LOC140750974"; product "uncharacterized protein isoform X1"; protein_id "XP_072940846.1"; exon_number "1";
NW_027332228.1	Gnomon	stop_codon	3424005	3424007	.	+	0	gene_id "LOC140750974"; transcript_id "XM_073084745.1"; db_xref "GeneID:140750974"; db_xref "GenBank:XP_072940846.1"; gbkey "CDS"; gene "LOC140750974"; product "uncharacterized protein isoform X1"; protein_id "XP_072940846.1"; exon_number "6";
NW_027332228.1	Gnomon	transcript	3415827	3425368	.	+	.	gene_id "LOC140750974"; transcript_id "XM_073084746.1"; db_xref "GeneID:140750974"; db_xref "GenBank:XM_073084746.1"; experiment "COORDINATES: polyA evidence [ECO:0006239]"; gbkey "mRNA"; gene "LOC140750974"; model_evidence "Supporting evidence includes similarity to: 2 Proteins"; product "uncharacterized protein, transcript variant X2"; transcript_biotype "mRNA";
NW_027332228.1	Gnomon	exon	3415827	3417326	.	+	.	gene_id "LOC140750974"; transcript_id "XM_073084746.1"; db_xref "GeneID:140750974"; db_xref "GenBank:XM_073084746.1"; experiment "COORDINATES: polyA evidence [ECO:0006239]"; gene "LOC140750974"; model_evidence "Supporting evidence includes similarity to: 2 Proteins"; product "uncharacterized protein, transcript variant X2"; transcript_biotype "mRNA"; exon_number "1";
NW_027332228.1	Gnomon	exon	3418274	3418458	.	+	.	gene_id "LOC140750974"; transcript_id "XM_073084746.1"; db_xref "GeneID:140750974"; db_xref "GenBank:XM_073084746.1"; experiment "COORDINATES: polyA evidence [ECO:0006239]"; gene "LOC140750974"; model_evidence "Supporting evidence includes similarity to: 2 Proteins"; product "uncharacterized protein, transcript variant X2"; transcript_biotype "mRNA"; exon_number "2";
NW_027332228.1	Gnomon	exon	3420729	3420854	.	+	.	gene_id "LOC140750974"; transcript_id "XM_073084746.1"; db_xref "GeneID:140750974"; db_xref "GenBank:XM_073084746.1"; experiment "COORDINATES: polyA evidence [ECO:0006239]"; gene "LOC140750974"; model_evidence "Supporting evidence includes similarity to: 2 Proteins"; product "uncharacterized protein, transcript variant X2"; transcript_biotype "mRNA"; exon_number "3";
NW_027332228.1	Gnomon	exon	3421704	3421812	.	+	.	gene_id "LOC140750974"; transcript_id "XM_073084746.1"; db_xref "GeneID:140750974"; db_xref "GenBank:XM_073084746.1"; experiment "COORDINATES: polyA evidence [ECO:0006239]"; gene "LOC140750974"; model_evidence "Supporting evidence includes similarity to: 2 Proteins"; product "uncharacterized protein, transcript variant X2"; transcript_biotype "mRNA"; exon_number "4";
NW_027332228.1	Gnomon	exon	3422929	3423015	.	+	.	gene_id "LOC140750974"; transcript_id "XM_073084746.1"; db_xref "GeneID:140750974"; db_xref "GenBank:XM_073084746.1"; experiment "COORDINATES: polyA evidence [ECO:0006239]"; gene "LOC140750974"; model_evidence "Supporting evidence includes similarity to: 2 Proteins"; product "uncharacterized protein, transcript variant X2"; transcript_biotype "mRNA"; exon_number "5";
NW_027332228.1	Gnomon	exon	3423862	3424026	.	+	.	gene_id "LOC140750974"; transcript_id "XM_073084746.1"; db_xref "GeneID:140750974"; db_xref "GenBank:XM_073084746.1"; experiment "COORDINATES: polyA evidence [ECO:0006239]"; gene "LOC140750974"; model_evidence "Supporting evidence includes similarity to: 2 Proteins"; product "uncharacterized protein, transcript variant X2"; transcript_biotype "mRNA"; exon_number "6";
NW_027332228.1	Gnomon	exon	3424441	3425368	.	+	.	gene_id "LOC140750974"; transcript_id "XM_073084746.1"; db_xref "GeneID:140750974"; db_xref "GenBank:XM_073084746.1"; experiment "COORDINATES: polyA evidence [ECO:0006239]"; gene "LOC140750974"; model_evidence "Supporting evidence includes similarity to: 2 Proteins"; product "uncharacterized protein, transcript variant X2"; transcript_biotype "mRNA"; exon_number "7";
NW_027332228.1	Gnomon	CDS	3415970	3417326	.	+	0	gene_id "LOC140750974"; transcript_id "XM_073084746.1"; db_xref "GeneID:140750974"; db_xref "GenBank:XP_072940847.1"; gbkey "CDS"; gene "LOC140750974"; product "uncharacterized protein isoform X2"; protein_id "XP_072940847.1"; exon_number "1";
NW_027332228.1	Gnomon	CDS	3418274	3418458	.	+	2	gene_id "LOC140750974"; transcript_id "XM_073084746.1"; db_xref "GeneID:140750974"; db_xref "GenBank:XP_072940847.1"; gbkey "CDS"; gene "LOC140750974"; product "uncharacterized protein isoform X2"; protein_id "XP_072940847.1"; exon_number "2";
NW_027332228.1	Gnomon	CDS	3420729	3420854	.	+	0	gene_id "LOC140750974"; transcript_id "XM_073084746.1"; db_xref "GeneID:140750974"; db_xref "GenBank:XP_072940847.1"; gbkey "CDS"; gene "LOC140750974"; product "uncharacterized protein isoform X2"; protein_id "XP_072940847.1"; exon_number "3";
NW_027332228.1	Gnomon	CDS	3421704	3421812	.	+	0	gene_id "LOC140750974"; transcript_id "XM_073084746.1"; db_xref "GeneID:140750974"; db_xref "GenBank:XP_072940847.1"; gbkey "CDS"; gene "LOC140750974"; product "uncharacterized protein isoform X2"; protein_id "XP_072940847.1"; exon_number "4";
NW_027332228.1	Gnomon	CDS	3422929	3423015	.	+	2	gene_id "LOC140750974"; transcript_id "XM_073084746.1"; db_xref "GeneID:140750974"; db_xref "GenBank:XP_072940847.1"; gbkey "CDS"; gene "LOC140750974"; product "uncharacterized protein isoform X2"; protein_id "XP_072940847.1"; exon_number "5";
NW_027332228.1	Gnomon	CDS	3423862	3424004	.	+	2	gene_id "LOC140750974"; transcript_id "XM_073084746.1"; db_xref "GeneID:140750974"; db_xref "GenBank:XP_072940847.1"; gbkey "CDS"; gene "LOC140750974"; product "uncharacterized protein isoform X2"; protein_id "XP_072940847.1"; exon_number "6";
NW_027332228.1	Gnomon	start_codon	3415970	3415972	.	+	0	gene_id "LOC140750974"; transcript_id "XM_073084746.1"; db_xref "GeneID:140750974"; db_xref "GenBank:XP_072940847.1"; gbkey "CDS"; gene "LOC140750974"; product "uncharacterized protein isoform X2"; protein_id "XP_072940847.1"; exon_number "1";
NW_027332228.1	Gnomon	stop_codon	3424005	3424007	.	+	0	gene_id "LOC140750974"; transcript_id "XM_073084746.1"; db_xref "GeneID:140750974"; db_xref "GenBank:XP_072940847.1"; gbkey "CDS"; gene "LOC140750974"; product "uncharacterized protein isoform X2"; protein_id "XP_072940847.1"; exon_number "6";
NW_027332228.1	Gnomon	gene	3428311	3431832	.	-	.	gene_id "LOC140750976"; transcript_id ""; db_xref "GeneID:140750976"; description "proliferating cell nuclear antigen"; gbkey "Gene"; gene "LOC140750976"; gene_biotype "protein_coding";
NW_027332228.1	Gnomon	transcript	3428311	3431832	.	-	.	gene_id "LOC140750976"; transcript_id "XM_073084750.1"; db_xref "GeneID:140750976"; db_xref "GenBank:XM_073084750.1"; experiment "COORDINATES: polyA evidence [ECO:0006239]"; gbkey "mRNA"; gene "LOC140750976"; model_evidence "Supporting evidence includes similarity to: 25 Proteins"; product "proliferating cell nuclear antigen"; transcript_biotype "mRNA";
NW_027332228.1	Gnomon	exon	3431677	3431832	.	-	.	gene_id "LOC140750976"; transcript_id "XM_073084750.1"; db_xref "GeneID:140750976"; db_xref "GenBank:XM_073084750.1"; experiment "COORDINATES: polyA evidence [ECO:0006239]"; gene "LOC140750976"; model_evidence "Supporting evidence includes similarity to: 25 Proteins"; product "proliferating cell nuclear antigen"; transcript_biotype "mRNA"; exon_number "1";
NW_027332228.1	Gnomon	exon	3431349	3431468	.	-	.	gene_id "LOC140750976"; transcript_id "XM_073084750.1"; db_xref "GeneID:140750976"; db_xref "GenBank:XM_073084750.1"; experiment "COORDINATES: polyA evidence [ECO:0006239]"; gene "LOC140750976"; model_evidence "Supporting evidence includes similarity to: 25 Proteins"; product "proliferating cell nuclear antigen"; transcript_biotype "mRNA"; exon_number "2";
NW_027332228.1	Gnomon	exon	3430948	3431054	.	-	.	gene_id "LOC140750976"; transcript_id "XM_073084750.1"; db_xref "GeneID:140750976"; db_xref "GenBank:XM_073084750.1"; experiment "COORDINATES: polyA evidence [ECO:0006239]"; gene "LOC140750976"; model_evidence "Supporting evidence includes similarity to: 25 Proteins"; product "proliferating cell nuclear antigen"; transcript_biotype "mRNA"; exon_number "3";
NW_027332228.1	Gnomon	exon	3430547	3430704	.	-	.	gene_id "LOC140750976"; transcript_id "XM_073084750.1"; db_xref "GeneID:140750976"; db_xref "GenBank:XM_073084750.1"; experiment "COORDINATES: polyA evidence [ECO:0006239]"; gene "LOC140750976"; model_evidence "Supporting evidence includes similarity to: 25 Proteins"; product "proliferating cell nuclear antigen"; transcript_biotype "mRNA"; exon_number "4";
NW_027332228.1	Gnomon	exon	3430164	3430280	.	-	.	gene_id "LOC140750976"; transcript_id "XM_073084750.1"; db_xref "GeneID:140750976"; db_xref "GenBank:XM_073084750.1"; experiment "COORDINATES: polyA evidence [ECO:0006239]"; gene "LOC140750976"; model_evidence "Supporting evidence includes similarity to: 25 Proteins"; product "proliferating cell nuclear antigen"; transcript_biotype "mRNA"; exon_number "5";
NW_027332228.1	Gnomon	exon	3429343	3429518	.	-	.	gene_id "LOC140750976"; transcript_id "XM_073084750.1"; db_xref "GeneID:140750976"; db_xref "GenBank:XM_073084750.1"; experiment "COORDINATES: polyA evidence [ECO:0006239]"; gene "LOC140750976"; model_evidence "Supporting evidence includes similarity to: 25 Proteins"; product "proliferating cell nuclear antigen"; transcript_biotype "mRNA"; exon_number "6";
NW_027332228.1	Gnomon	exon	3428311	3428904	.	-	.	gene_id "LOC140750976"; transcript_id "XM_073084750.1"; db_xref "GeneID:140750976"; db_xref "GenBank:XM_073084750.1"; experiment "COORDINATES: polyA evidence [ECO:0006239]"; gene "LOC140750976"; model_evidence "Supporting evidence includes similarity to: 25 Proteins"; product "proliferating cell nuclear antigen"; transcript_biotype "mRNA"; exon_number "7";
NW_027332228.1	Gnomon	CDS	3431349	3431462	.	-	0	gene_id "LOC140750976"; transcript_id "XM_073084750.1"; db_xref "GeneID:140750976"; db_xref "GenBank:XP_072940851.1"; gbkey "CDS"; gene "LOC140750976"; product "proliferating cell nuclear antigen"; protein_id "XP_072940851.1"; exon_number "2";
NW_027332228.1	Gnomon	CDS	3430948	3431054	.	-	0	gene_id "LOC140750976"; transcript_id "XM_073084750.1"; db_xref "GeneID:140750976"; db_xref "GenBank:XP_072940851.1"; gbkey "CDS"; gene "LOC140750976"; product "proliferating cell nuclear antigen"; protein_id "XP_072940851.1"; exon_number "3";
NW_027332228.1	Gnomon	CDS	3430547	3430704	.	-	1	gene_id "LOC140750976"; transcript_id "XM_073084750.1"; db_xref "GeneID:140750976"; db_xref "GenBank:XP_072940851.1"; gbkey "CDS"; gene "LOC140750976"; product "proliferating cell nuclear antigen"; protein_id "XP_072940851.1"; exon_number "4";
NW_027332228.1	Gnomon	CDS	3430164	3430280	.	-	2	gene_id "LOC140750976"; transcript_id "XM_073084750.1"; db_xref "GeneID:140750976"; db_xref "GenBank:XP_072940851.1"; gbkey "CDS"; gene "LOC140750976"; product "proliferating cell nuclear antigen"; protein_id "XP_072940851.1"; exon_number "5";
NW_027332228.1	Gnomon	CDS	3429343	3429518	.	-	2	gene_id "LOC140750976"; transcript_id "XM_073084750.1"; db_xref "GeneID:140750976"; db_xref "GenBank:XP_072940851.1"; gbkey "CDS"; gene "LOC140750976"; product "proliferating cell nuclear antigen"; protein_id "XP_072940851.1"; exon_number "6";
NW_027332228.1	Gnomon	CDS	3428797	3428904	.	-	0	gene_id "LOC140750976"; transcript_id "XM_073084750.1"; db_xref "GeneID:140750976"; db_xref "GenBank:XP_072940851.1"; gbkey "CDS"; gene "LOC140750976"; product "proliferating cell nuclear antigen"; protein_id "XP_072940851.1"; exon_number "7";
NW_027332228.1	Gnomon	start_codon	3431460	3431462	.	-	0	gene_id "LOC140750976"; transcript_id "XM_073084750.1"; db_xref "GeneID:140750976"; db_xref "GenBank:XP_072940851.1"; gbkey "CDS"; gene "LOC140750976"; product "proliferating cell nuclear antigen"; protein_id "XP_072940851.1"; exon_number "2";
NW_027332228.1	Gnomon	stop_codon	3428794	3428796	.	-	0	gene_id "LOC140750976"; transcript_id "XM_073084750.1"; db_xref "GeneID:140750976"; db_xref "GenBank:XP_072940851.1"; gbkey "CDS"; gene "LOC140750976"; product "proliferating cell nuclear antigen"; protein_id "XP_072940851.1"; exon_number "7";
NW_027332228.1	Gnomon	gene	3433711	3440935	.	-	.	gene_id "Naxe"; transcript_id ""; db_xref "GeneID:140750960"; description "NAD(P)HX epimerase"; gbkey "Gene"; gene "Naxe"; gene_biotype "protein_coding";
NW_027332228.1	Gnomon	transcript	3433711	3440935	.	-	.	gene_id "Naxe"; transcript_id "XM_073084726.1"; db_xref "GeneID:140750960"; db_xref "GenBank:XM_073084726.1"; experiment "COORDINATES: polyA evidence [ECO:0006239]"; gbkey "mRNA"; gene "Naxe"; model_evidence "Supporting evidence includes similarity to: 16 Proteins"; product "NAD(P)HX epimerase"; transcript_biotype "mRNA";
NW_027332228.1	Gnomon	exon	3440722	3440935	.	-	.	gene_id "Naxe"; transcript_id "XM_073084726.1"; db_xref "GeneID:140750960"; db_xref "GenBank:XM_073084726.1"; experiment "COORDINATES: polyA evidence [ECO:0006239]"; gene "Naxe"; model_evidence "Supporting evidence includes similarity to: 16 Proteins"; product "NAD(P)HX epimerase"; transcript_biotype "mRNA"; exon_number "1";
NW_027332228.1	Gnomon	exon	3440372	3440568	.	-	.	gene_id "Naxe"; transcript_id "XM_073084726.1"; db_xref "GeneID:140750960"; db_xref "GenBank:XM_073084726.1"; experiment "COORDINATES: polyA evidence [ECO:0006239]"; gene "Naxe"; model_evidence "Supporting evidence includes similarity to: 16 Proteins"; product "NAD(P)HX epimerase"; transcript_biotype "mRNA"; exon_number "2";
NW_027332228.1	Gnomon	exon	3438892	3439215	.	-	.	gene_id "Naxe"; transcript_id "XM_073084726.1"; db_xref "GeneID:140750960"; db_xref "GenBank:XM_073084726.1"; experiment "COORDINATES: polyA evidence [ECO:0006239]"; gene "Naxe"; model_evidence "Supporting evidence includes similarity to: 16 Proteins"; product "NAD(P)HX epimerase"; transcript_biotype "mRNA"; exon_number "3";
NW_027332228.1	Gnomon	exon	3433711	3434070	.	-	.	gene_id "Naxe"; transcript_id "XM_073084726.1"; db_xref "GeneID:140750960"; db_xref "GenBank:XM_073084726.1"; experiment "COORDINATES: polyA evidence [ECO:0006239]"; gene "Naxe"; model_evidence "Supporting evidence includes similarity to: 16 Proteins"; product "NAD(P)HX epimerase"; transcript_biotype "mRNA"; exon_number "4";
NW_027332228.1	Gnomon	CDS	3440722	3440757	.	-	0	gene_id "Naxe"; transcript_id "XM_073084726.1"; db_xref "GeneID:140750960"; db_xref "GenBank:XP_072940827.1"; gbkey "CDS"; gene "Naxe"; product "NAD(P)H-hydrate epimerase"; protein_id "XP_072940827.1"; exon_number "1";
NW_027332228.1	Gnomon	CDS	3440372	3440568	.	-	0	gene_id "Naxe"; transcript_id "XM_073084726.1"; db_xref "GeneID:140750960"; db_xref "GenBank:XP_072940827.1"; gbkey "CDS"; gene "Naxe"; product "NAD(P)H-hydrate epimerase"; protein_id "XP_072940827.1"; exon_number "2";
NW_027332228.1	Gnomon	CDS	3438892	3439215	.	-	1	gene_id "Naxe"; transcript_id "XM_073084726.1"; db_xref "GeneID:140750960"; db_xref "GenBank:XP_072940827.1"; gbkey "CDS"; gene "Naxe"; product "NAD(P)H-hydrate epimerase"; protein_id "XP_072940827.1"; exon_number "3";
NW_027332228.1	Gnomon	CDS	3433839	3434070	.	-	1	gene_id "Naxe"; transcript_id "XM_073084726.1"; db_xref "GeneID:140750960"; db_xref "GenBank:XP_072940827.1"; gbkey "CDS"; gene "Naxe"; product "NAD(P)H-hydrate epimerase"; protein_id "XP_072940827.1"; exon_number "4";
NW_027332228.1	Gnomon	start_codon	3440755	3440757	.	-	0	gene_id "Naxe"; transcript_id "XM_073084726.1"; db_xref "GeneID:140750960"; db_xref "GenBank:XP_072940827.1"; gbkey "CDS"; gene "Naxe"; product "NAD(P)H-hydrate epimerase"; protein_id "XP_072940827.1"; exon_number "1";
NW_027332228.1	Gnomon	stop_codon	3433836	3433838	.	-	0	gene_id "Naxe"; transcript_id "XM_073084726.1"; db_xref "GeneID:140750960"; db_xref "GenBank:XP_072940827.1"; gbkey "CDS"; gene "Naxe"; product "NAD(P)H-hydrate epimerase"; protein_id "XP_072940827.1"; exon_number "4";
NW_027332228.1	Gnomon	gene	3441257	3446884	.	+	.	gene_id "LOC140750958"; transcript_id ""; db_xref "GeneID:140750958"; description "transmembrane protein 115"; gbkey "Gene"; gene "LOC140750958"; gene_biotype "protein_coding";
NW_027332228.1	Gnomon	transcript	3441257	3446884	.	+	.	gene_id "LOC140750958"; transcript_id "XM_073084724.1"; db_xref "GeneID:140750958"; db_xref "GenBank:XM_073084724.1"; gbkey "mRNA"; gene "LOC140750958"; model_evidence "Supporting evidence includes similarity to: 6 Proteins"; product "transmembrane protein 115"; transcript_biotype "mRNA";
NW_027332228.1	Gnomon	exon	3441257	3441805	.	+	.	gene_id "LOC140750958"; transcript_id "XM_073084724.1"; db_xref "GeneID:140750958"; db_xref "GenBank:XM_073084724.1"; gene "LOC140750958"; model_evidence "Supporting evidence includes similarity to: 6 Proteins"; product "transmembrane protein 115"; transcript_biotype "mRNA"; exon_number "1";
NW_027332228.1	Gnomon	exon	3443233	3443428	.	+	.	gene_id "LOC140750958"; transcript_id "XM_073084724.1"; db_xref "GeneID:140750958"; db_xref "GenBank:XM_073084724.1"; gene "LOC140750958"; model_evidence "Supporting evidence includes similarity to: 6 Proteins"; product "transmembrane protein 115"; transcript_biotype "mRNA"; exon_number "2";
NW_027332228.1	Gnomon	exon	3444863	3445039	.	+	.	gene_id "LOC140750958"; transcript_id "XM_073084724.1"; db_xref "GeneID:140750958"; db_xref "GenBank:XM_073084724.1"; gene "LOC140750958"; model_evidence "Supporting evidence includes similarity to: 6 Proteins"; product "transmembrane protein 115"; transcript_biotype "mRNA"; exon_number "3";
NW_027332228.1	Gnomon	exon	3445834	3446884	.	+	.	gene_id "LOC140750958"; transcript_id "XM_073084724.1"; db_xref "GeneID:140750958"; db_xref "GenBank:XM_073084724.1"; gene "LOC140750958"; model_evidence "Supporting evidence includes similarity to: 6 Proteins"; product "transmembrane protein 115"; transcript_biotype "mRNA"; exon_number "4";
NW_027332228.1	Gnomon	CDS	3441295	3441805	.	+	0	gene_id "LOC140750958"; transcript_id "XM_073084724.1"; db_xref "GeneID:140750958"; db_xref "GenBank:XP_072940825.1"; gbkey "CDS"; gene "LOC140750958"; product "transmembrane protein 115"; protein_id "XP_072940825.1"; exon_number "1";
NW_027332228.1	Gnomon	CDS	3443233	3443428	.	+	2	gene_id "LOC140750958"; transcript_id "XM_073084724.1"; db_xref "GeneID:140750958"; db_xref "GenBank:XP_072940825.1"; gbkey "CDS"; gene "LOC140750958"; product "transmembrane protein 115"; protein_id "XP_072940825.1"; exon_number "2";
NW_027332228.1	Gnomon	CDS	3444863	3445039	.	+	1	gene_id "LOC140750958"; transcript_id "XM_073084724.1"; db_xref "GeneID:140750958"; db_xref "GenBank:XP_072940825.1"; gbkey "CDS"; gene "LOC140750958"; product "transmembrane protein 115"; protein_id "XP_072940825.1"; exon_number "3";
NW_027332228.1	Gnomon	CDS	3445834	3446053	.	+	1	gene_id "LOC140750958"; transcript_id "XM_073084724.1"; db_xref "GeneID:140750958"; db_xref "GenBank:XP_072940825.1"; gbkey "CDS"; gene "LOC140750958"; product "transmembrane protein 115"; protein_id "XP_072940825.1"; exon_number "4";
NW_027332228.1	Gnomon	start_codon	3441295	3441297	.	+	0	gene_id "LOC140750958"; transcript_id "XM_073084724.1"; db_xref "GeneID:140750958"; db_xref "GenBank:XP_072940825.1"; gbkey "CDS"; gene "LOC140750958"; product "transmembrane protein 115"; protein_id "XP_072940825.1"; exon_number "1";
NW_027332228.1	Gnomon	stop_codon	3446054	3446056	.	+	0	gene_id "LOC140750958"; transcript_id "XM_073084724.1"; db_xref "GeneID:140750958"; db_xref "GenBank:XP_072940825.1"; gbkey "CDS"; gene "LOC140750958"; product "transmembrane protein 115"; protein_id "XP_072940825.1"; exon_number "4";
NW_027332228.1	Gnomon	gene	3448234	3455484	.	-	.	gene_id "Hakai"; transcript_id ""; db_xref "GeneID:140750959"; description "E3 ubiquitin-protein ligase Hakai"; gbkey "Gene"; gene "Hakai"; gene_biotype "protein_coding";
NW_027332228.1	Gnomon	transcript	3448234	3455484	.	-	.	gene_id "Hakai"; transcript_id "XM_073084725.1"; db_xref "GeneID:140750959"; db_xref "GenBank:XM_073084725.1"; experiment "COORDINATES: polyA evidence [ECO:0006239]"; gbkey "mRNA"; gene "Hakai"; model_evidence "Supporting evidence includes similarity to: 10 Proteins"; product "E3 ubiquitin-protein ligase Hakai"; transcript_biotype "mRNA";
NW_027332228.1	Gnomon	exon	3455005	3455484	.	-	.	gene_id "Hakai"; transcript_id "XM_073084725.1"; db_xref "GeneID:140750959"; db_xref "GenBank:XM_073084725.1"; experiment "COORDINATES: polyA evidence [ECO:0006239]"; gene "Hakai"; model_evidence "Supporting evidence includes similarity to: 10 Proteins"; product "E3 ubiquitin-protein ligase Hakai"; transcript_biotype "mRNA"; exon_number "1";
NW_027332228.1	Gnomon	exon	3454145	3454332	.	-	.	gene_id "Hakai"; transcript_id "XM_073084725.1"; db_xref "GeneID:140750959"; db_xref "GenBank:XM_073084725.1"; experiment "COORDINATES: polyA evidence [ECO:0006239]"; gene "Hakai"; model_evidence "Supporting evidence includes similarity to: 10 Proteins"; product "E3 ubiquitin-protein ligase Hakai"; transcript_biotype "mRNA"; exon_number "2";
NW_027332228.1	Gnomon	exon	3453828	3453902	.	-	.	gene_id "Hakai"; transcript_id "XM_073084725.1"; db_xref "GeneID:140750959"; db_xref "GenBank:XM_073084725.1"; experiment "COORDINATES: polyA evidence [ECO:0006239]"; gene "Hakai"; model_evidence "Supporting evidence includes similarity to: 10 Proteins"; product "E3 ubiquitin-protein ligase Hakai"; transcript_biotype "mRNA"; exon_number "3";
NW_027332228.1	Gnomon	exon	3453476	3453577	.	-	.	gene_id "Hakai"; transcript_id "XM_073084725.1"; db_xref "GeneID:140750959"; db_xref "GenBank:XM_073084725.1"; experiment "COORDINATES: polyA evidence [ECO:0006239]"; gene "Hakai"; model_evidence "Supporting evidence includes similarity to: 10 Proteins"; product "E3 ubiquitin-protein ligase Hakai"; transcript_biotype "mRNA"; exon_number "4";
NW_027332228.1	Gnomon	exon	3453081	3453185	.	-	.	gene_id "Hakai"; transcript_id "XM_073084725.1"; db_xref "GeneID:140750959"; db_xref "GenBank:XM_073084725.1"; experiment "COORDINATES: polyA evidence [ECO:0006239]"; gene "Hakai"; model_evidence "Supporting evidence includes similarity to: 10 Proteins"; product "E3 ubiquitin-protein ligase Hakai"; transcript_biotype "mRNA"; exon_number "5";
NW_027332228.1	Gnomon	exon	3452495	3452638	.	-	.	gene_id "Hakai"; transcript_id "XM_073084725.1"; db_xref "GeneID:140750959"; db_xref "GenBank:XM_073084725.1"; experiment "COORDINATES: polyA evidence [ECO:0006239]"; gene "Hakai"; model_evidence "Supporting evidence includes similarity to: 10 Proteins"; product "E3 ubiquitin-protein ligase Hakai"; transcript_biotype "mRNA"; exon_number "6";
NW_027332228.1	Gnomon	exon	3451872	3452007	.	-	.	gene_id "Hakai"; transcript_id "XM_073084725.1"; db_xref "GeneID:140750959"; db_xref "GenBank:XM_073084725.1"; experiment "COORDINATES: polyA evidence [ECO:0006239]"; gene "Hakai"; model_evidence "Supporting evidence includes similarity to: 10 Proteins"; product "E3 ubiquitin-protein ligase Hakai"; transcript_biotype "mRNA"; exon_number "7";
NW_027332228.1	Gnomon	exon	3448234	3451409	.	-	.	gene_id "Hakai"; transcript_id "XM_073084725.1"; db_xref "GeneID:140750959"; db_xref "GenBank:XM_073084725.1"; experiment "COORDINATES: polyA evidence [ECO:0006239]"; gene "Hakai"; model_evidence "Supporting evidence includes similarity to: 10 Proteins"; product "E3 ubiquitin-protein ligase Hakai"; transcript_biotype "mRNA"; exon_number "8";
NW_027332228.1	Gnomon	CDS	3455005	3455212	.	-	0	gene_id "Hakai"; transcript_id "XM_073084725.1"; db_xref "GeneID:140750959"; db_xref "GenBank:XP_072940826.1"; gbkey "CDS"; gene "Hakai"; product "uncharacterized protein Hakai"; protein_id "XP_072940826.1"; exon_number "1";
NW_027332228.1	Gnomon	CDS	3454145	3454332	.	-	2	gene_id "Hakai"; transcript_id "XM_073084725.1"; db_xref "GeneID:140750959"; db_xref "GenBank:XP_072940826.1"; gbkey "CDS"; gene "Hakai"; product "uncharacterized protein Hakai"; protein_id "XP_072940826.1"; exon_number "2";
NW_027332228.1	Gnomon	CDS	3453828	3453902	.	-	0	gene_id "Hakai"; transcript_id "XM_073084725.1"; db_xref "GeneID:140750959"; db_xref "GenBank:XP_072940826.1"; gbkey "CDS"; gene "Hakai"; product "uncharacterized protein Hakai"; protein_id "XP_072940826.1"; exon_number "3";
NW_027332228.1	Gnomon	CDS	3453476	3453577	.	-	0	gene_id "Hakai"; transcript_id "XM_073084725.1"; db_xref "GeneID:140750959"; db_xref "GenBank:XP_072940826.1"; gbkey "CDS"; gene "Hakai"; product "uncharacterized protein Hakai"; protein_id "XP_072940826.1"; exon_number "4";
NW_027332228.1	Gnomon	CDS	3453081	3453185	.	-	0	gene_id "Hakai"; transcript_id "XM_073084725.1"; db_xref "GeneID:140750959"; db_xref "GenBank:XP_072940826.1"; gbkey "CDS"; gene "Hakai"; product "uncharacterized protein Hakai"; protein_id "XP_072940826.1"; exon_number "5";
NW_027332228.1	Gnomon	CDS	3452495	3452638	.	-	0	gene_id "Hakai"; transcript_id "XM_073084725.1"; db_xref "GeneID:140750959"; db_xref "GenBank:XP_072940826.1"; gbkey "CDS"; gene "Hakai"; product "uncharacterized protein Hakai"; protein_id "XP_072940826.1"; exon_number "6";
NW_027332228.1	Gnomon	CDS	3451872	3452007	.	-	0	gene_id "Hakai"; transcript_id "XM_073084725.1"; db_xref "GeneID:140750959"; db_xref "GenBank:XP_072940826.1"; gbkey "CDS"; gene "Hakai"; product "uncharacterized protein Hakai"; protein_id "XP_072940826.1"; exon_number "7";
NW_027332228.1	Gnomon	CDS	3451246	3451409	.	-	2	gene_id "Hakai"; transcript_id "XM_073084725.1"; db_xref "GeneID:140750959"; db_xref "GenBank:XP_072940826.1"; gbkey "CDS"; gene "Hakai"; product "uncharacterized protein Hakai"; protein_id "XP_072940826.1"; exon_number "8";
NW_027332228.1	Gnomon	start_codon	3455210	3455212	.	-	0	gene_id "Hakai"; transcript_id "XM_073084725.1"; db_xref "GeneID:140750959"; db_xref "GenBank:XP_072940826.1"; gbkey "CDS"; gene "Hakai"; product "uncharacterized protein Hakai"; protein_id "XP_072940826.1"; exon_number "1";
NW_027332228.1	Gnomon	stop_codon	3451243	3451245	.	-	0	gene_id "Hakai"; transcript_id "XM_073084725.1"; db_xref "GeneID:140750959"; db_xref "GenBank:XP_072940826.1"; gbkey "CDS"; gene "Hakai"; product "uncharacterized protein Hakai"; protein_id "XP_072940826.1"; exon_number "8";
NW_027332228.1	Gnomon	gene	3573264	3597810	.	+	.	gene_id "Lk6"; transcript_id ""; db_xref "GeneID:140751104"; description "MAPK interacting serine/threonine Lk6 kinase"; gbkey "Gene"; gene "Lk6"; gene_biotype "protein_coding";
NW_027332228.1	Gnomon	transcript	3573264	3597810	.	+	.	gene_id "Lk6"; transcript_id "XM_073084952.1"; db_xref "GeneID:140751104"; db_xref "GenBank:XM_073084952.1"; experiment "COORDINATES: polyA evidence [ECO:0006239]"; gbkey "mRNA"; gene "Lk6"; model_evidence "Supporting evidence includes similarity to: 8 Proteins"; product "MAPK interacting serine/threonine Lk6 kinase, transcript variant X2"; transcript_biotype "mRNA";
NW_027332228.1	Gnomon	exon	3573264	3573634	.	+	.	gene_id "Lk6"; transcript_id "XM_073084952.1"; db_xref "GeneID:140751104"; db_xref "GenBank:XM_073084952.1"; experiment "COORDINATES: polyA evidence [ECO:0006239]"; gene "Lk6"; model_evidence "Supporting evidence includes similarity to: 8 Proteins"; product "MAPK interacting serine/threonine Lk6 kinase, transcript variant X2"; transcript_biotype "mRNA"; exon_number "1";
NW_027332228.1	Gnomon	exon	3587130	3587318	.	+	.	gene_id "Lk6"; transcript_id "XM_073084952.1"; db_xref "GeneID:140751104"; db_xref "GenBank:XM_073084952.1"; experiment "COORDINATES: polyA evidence [ECO:0006239]"; gene "Lk6"; model_evidence "Supporting evidence includes similarity to: 8 Proteins"; product "MAPK interacting serine/threonine Lk6 kinase, transcript variant X2"; transcript_biotype "mRNA"; exon_number "2";
NW_027332228.1	Gnomon	exon	3588728	3588969	.	+	.	gene_id "Lk6"; transcript_id "XM_073084952.1"; db_xref "GeneID:140751104"; db_xref "GenBank:XM_073084952.1"; experiment "COORDINATES: polyA evidence [ECO:0006239]"; gene "Lk6"; model_evidence "Supporting evidence includes similarity to: 8 Proteins"; product "MAPK interacting serine/threonine Lk6 kinase, transcript variant X2"; transcript_biotype "mRNA"; exon_number "3";
NW_027332228.1	Gnomon	exon	3591459	3591728	.	+	.	gene_id "Lk6"; transcript_id "XM_073084952.1"; db_xref "GeneID:140751104"; db_xref "GenBank:XM_073084952.1"; experiment "COORDINATES: polyA evidence [ECO:0006239]"; gene "Lk6"; model_evidence "Supporting evidence includes similarity to: 8 Proteins"; product "MAPK interacting serine/threonine Lk6 kinase, transcript variant X2"; transcript_biotype "mRNA"; exon_number "4";
NW_027332228.1	Gnomon	exon	3594077	3594298	.	+	.	gene_id "Lk6"; transcript_id "XM_073084952.1"; db_xref "GeneID:140751104"; db_xref "GenBank:XM_073084952.1"; experiment "COORDINATES: polyA evidence [ECO:0006239]"; gene "Lk6"; model_evidence "Supporting evidence includes similarity to: 8 Proteins"; product "MAPK interacting serine/threonine Lk6 kinase, transcript variant X2"; transcript_biotype "mRNA"; exon_number "5";
NW_027332228.1	Gnomon	exon	3594668	3594861	.	+	.	gene_id "Lk6"; transcript_id "XM_073084952.1"; db_xref "GeneID:140751104"; db_xref "GenBank:XM_073084952.1"; experiment "COORDINATES: polyA evidence [ECO:0006239]"; gene "Lk6"; model_evidence "Supporting evidence includes similarity to: 8 Proteins"; product "MAPK interacting serine/threonine Lk6 kinase, transcript variant X2"; transcript_biotype "mRNA"; exon_number "6";
NW_027332228.1	Gnomon	exon	3595168	3597810	.	+	.	gene_id "Lk6"; transcript_id "XM_073084952.1"; db_xref "GeneID:140751104"; db_xref "GenBank:XM_073084952.1"; experiment "COORDINATES: polyA evidence [ECO:0006239]"; gene "Lk6"; model_evidence "Supporting evidence includes similarity to: 8 Proteins"; product "MAPK interacting serine/threonine Lk6 kinase, transcript variant X2"; transcript_biotype "mRNA"; exon_number "7";
NW_027332228.1	Gnomon	CDS	3573598	3573634	.	+	0	gene_id "Lk6"; transcript_id "XM_073084952.1"; db_xref "GeneID:140751104"; db_xref "GenBank:XP_072941053.1"; gbkey "CDS"; gene "Lk6"; product "MAP kinase-interacting serine/threonine-protein kinase 1 isoform X2"; protein_id "XP_072941053.1"; exon_number "1";
NW_027332228.1	Gnomon	CDS	3587130	3587318	.	+	2	gene_id "Lk6"; transcript_id "XM_073084952.1"; db_xref "GeneID:140751104"; db_xref "GenBank:XP_072941053.1"; gbkey "CDS"; gene "Lk6"; product "MAP kinase-interacting serine/threonine-protein kinase 1 isoform X2"; protein_id "XP_072941053.1"; exon_number "2";
NW_027332228.1	Gnomon	CDS	3588728	3588969	.	+	2	gene_id "Lk6"; transcript_id "XM_073084952.1"; db_xref "GeneID:140751104"; db_xref "GenBank:XP_072941053.1"; gbkey "CDS"; gene "Lk6"; product "MAP kinase-interacting serine/threonine-protein kinase 1 isoform X2"; protein_id "XP_072941053.1"; exon_number "3";
NW_027332228.1	Gnomon	CDS	3591459	3591728	.	+	0	gene_id "Lk6"; transcript_id "XM_073084952.1"; db_xref "GeneID:140751104"; db_xref "GenBank:XP_072941053.1"; gbkey "CDS"; gene "Lk6"; product "MAP kinase-interacting serine/threonine-protein kinase 1 isoform X2"; protein_id "XP_072941053.1"; exon_number "4";
NW_027332228.1	Gnomon	CDS	3594077	3594298	.	+	0	gene_id "Lk6"; transcript_id "XM_073084952.1"; db_xref "GeneID:140751104"; db_xref "GenBank:XP_072941053.1"; gbkey "CDS"; gene "Lk6"; product "MAP kinase-interacting serine/threonine-protein kinase 1 isoform X2"; protein_id "XP_072941053.1"; exon_number "5";
NW_027332228.1	Gnomon	CDS	3594668	3594861	.	+	0	gene_id "Lk6"; transcript_id "XM_073084952.1"; db_xref "GeneID:140751104"; db_xref "GenBank:XP_072941053.1"; gbkey "CDS"; gene "Lk6"; product "MAP kinase-interacting serine/threonine-protein kinase 1 isoform X2"; protein_id "XP_072941053.1"; exon_number "6";
NW_027332228.1	Gnomon	CDS	3595168	3595468	.	+	1	gene_id "Lk6"; transcript_id "XM_073084952.1"; db_xref "GeneID:140751104"; db_xref "GenBank:XP_072941053.1"; gbkey "CDS"; gene "Lk6"; product "MAP kinase-interacting serine/threonine-protein kinase 1 isoform X2"; protein_id "XP_072941053.1"; exon_number "7";
NW_027332228.1	Gnomon	start_codon	3573598	3573600	.	+	0	gene_id "Lk6"; transcript_id "XM_073084952.1"; db_xref "GeneID:140751104"; db_xref "GenBank:XP_072941053.1"; gbkey "CDS"; gene "Lk6"; product "MAP kinase-interacting serine/threonine-protein kinase 1 isoform X2"; protein_id "XP_072941053.1"; exon_number "1";
NW_027332228.1	Gnomon	stop_codon	3595469	3595471	.	+	0	gene_id "Lk6"; transcript_id "XM_073084952.1"; db_xref "GeneID:140751104"; db_xref "GenBank:XP_072941053.1"; gbkey "CDS"; gene "Lk6"; product "MAP kinase-interacting serine/threonine-protein kinase 1 isoform X2"; protein_id "XP_072941053.1"; exon_number "7";
NW_027332228.1	Gnomon	transcript	3587075	3597810	.	+	.	gene_id "Lk6"; transcript_id "XM_073084951.1"; db_xref "GeneID:140751104"; db_xref "GenBank:XM_073084951.1"; experiment "COORDINATES: polyA evidence [ECO:0006239]"; gbkey "mRNA"; gene "Lk6"; model_evidence "Supporting evidence includes similarity to: 10 Proteins"; product "MAPK interacting serine/threonine Lk6 kinase, transcript variant X1"; transcript_biotype "mRNA";
NW_027332228.1	Gnomon	exon	3587075	3587318	.	+	.	gene_id "Lk6"; transcript_id "XM_073084951.1"; db_xref "GeneID:140751104"; db_xref "GenBank:XM_073084951.1"; experiment "COORDINATES: polyA evidence [ECO:0006239]"; gene "Lk6"; model_evidence "Supporting evidence includes similarity to: 10 Proteins"; product "MAPK interacting serine/threonine Lk6 kinase, transcript variant X1"; transcript_biotype "mRNA"; exon_number "1";
NW_027332228.1	Gnomon	exon	3588728	3588969	.	+	.	gene_id "Lk6"; transcript_id "XM_073084951.1"; db_xref "GeneID:140751104"; db_xref "GenBank:XM_073084951.1"; experiment "COORDINATES: polyA evidence [ECO:0006239]"; gene "Lk6"; model_evidence "Supporting evidence includes similarity to: 10 Proteins"; product "MAPK interacting serine/threonine Lk6 kinase, transcript variant X1"; transcript_biotype "mRNA"; exon_number "2";
NW_027332228.1	Gnomon	exon	3591459	3591728	.	+	.	gene_id "Lk6"; transcript_id "XM_073084951.1"; db_xref "GeneID:140751104"; db_xref "GenBank:XM_073084951.1"; experiment "COORDINATES: polyA evidence [ECO:0006239]"; gene "Lk6"; model_evidence "Supporting evidence includes similarity to: 10 Proteins"; product "MAPK interacting serine/threonine Lk6 kinase, transcript variant X1"; transcript_biotype "mRNA"; exon_number "3";
NW_027332228.1	Gnomon	exon	3594077	3594298	.	+	.	gene_id "Lk6"; transcript_id "XM_073084951.1"; db_xref "GeneID:140751104"; db_xref "GenBank:XM_073084951.1"; experiment "COORDINATES: polyA evidence [ECO:0006239]"; gene "Lk6"; model_evidence "Supporting evidence includes similarity to: 10 Proteins"; product "MAPK interacting serine/threonine Lk6 kinase, transcript variant X1"; transcript_biotype "mRNA"; exon_number "4";
NW_027332228.1	Gnomon	exon	3594668	3594861	.	+	.	gene_id "Lk6"; transcript_id "XM_073084951.1"; db_xref "GeneID:140751104"; db_xref "GenBank:XM_073084951.1"; experiment "COORDINATES: polyA evidence [ECO:0006239]"; gene "Lk6"; model_evidence "Supporting evidence includes similarity to: 10 Proteins"; product "MAPK interacting serine/threonine Lk6 kinase, transcript variant X1"; transcript_biotype "mRNA"; exon_number "5";
NW_027332228.1	Gnomon	exon	3595168	3597810	.	+	.	gene_id "Lk6"; transcript_id "XM_073084951.1"; db_xref "GeneID:140751104"; db_xref "GenBank:XM_073084951.1"; experiment "COORDINATES: polyA evidence [ECO:0006239]"; gene "Lk6"; model_evidence "Supporting evidence includes similarity to: 10 Proteins"; product "MAPK interacting serine/threonine Lk6 kinase, transcript variant X1"; transcript_biotype "mRNA"; exon_number "6";
NW_027332228.1	Gnomon	CDS	3587090	3587318	.	+	0	gene_id "Lk6"; transcript_id "XM_073084951.1"; db_xref "GeneID:140751104"; db_xref "GenBank:XP_072941052.1"; gbkey "CDS"; gene "Lk6"; product "MAP kinase-interacting serine/threonine-protein kinase 1 isoform X1"; protein_id "XP_072941052.1"; exon_number "1";
NW_027332228.1	Gnomon	CDS	3588728	3588969	.	+	2	gene_id "Lk6"; transcript_id "XM_073084951.1"; db_xref "GeneID:140751104"; db_xref "GenBank:XP_072941052.1"; gbkey "CDS"; gene "Lk6"; product "MAP kinase-interacting serine/threonine-protein kinase 1 isoform X1"; protein_id "XP_072941052.1"; exon_number "2";
NW_027332228.1	Gnomon	CDS	3591459	3591728	.	+	0	gene_id "Lk6"; transcript_id "XM_073084951.1"; db_xref "GeneID:140751104"; db_xref "GenBank:XP_072941052.1"; gbkey "CDS"; gene "Lk6"; product "MAP kinase-interacting serine/threonine-protein kinase 1 isoform X1"; protein_id "XP_072941052.1"; exon_number "3";
NW_027332228.1	Gnomon	CDS	3594077	3594298	.	+	0	gene_id "Lk6"; transcript_id "XM_073084951.1"; db_xref "GeneID:140751104"; db_xref "GenBank:XP_072941052.1"; gbkey "CDS"; gene "Lk6"; product "MAP kinase-interacting serine/threonine-protein kinase 1 isoform X1"; protein_id "XP_072941052.1"; exon_number "4";
NW_027332228.1	Gnomon	CDS	3594668	3594861	.	+	0	gene_id "Lk6"; transcript_id "XM_073084951.1"; db_xref "GeneID:140751104"; db_xref "GenBank:XP_072941052.1"; gbkey "CDS"; gene "Lk6"; product "MAP kinase-interacting serine/threonine-protein kinase 1 isoform X1"; protein_id "XP_072941052.1"; exon_number "5";
NW_027332228.1	Gnomon	CDS	3595168	3595468	.	+	1	gene_id "Lk6"; transcript_id "XM_073084951.1"; db_xref "GeneID:140751104"; db_xref "GenBank:XP_072941052.1"; gbkey "CDS"; gene "Lk6"; product "MAP kinase-interacting serine/threonine-protein kinase 1 isoform X1"; protein_id "XP_072941052.1"; exon_number "6";
NW_027332228.1	Gnomon	start_codon	3587090	3587092	.	+	0	gene_id "Lk6"; transcript_id "XM_073084951.1"; db_xref "GeneID:140751104"; db_xref "GenBank:XP_072941052.1"; gbkey "CDS"; gene "Lk6"; product "MAP kinase-interacting serine/threonine-protein kinase 1 isoform X1"; protein_id "XP_072941052.1"; exon_number "1";
NW_027332228.1	Gnomon	stop_codon	3595469	3595471	.	+	0	gene_id "Lk6"; transcript_id "XM_073084951.1"; db_xref "GeneID:140751104"; db_xref "GenBank:XP_072941052.1"; gbkey "CDS"; gene "Lk6"; product "MAP kinase-interacting serine/threonine-protein kinase 1 isoform X1"; protein_id "XP_072941052.1"; exon_number "6";
NW_027332228.1	Gnomon	gene	3601696	3619789	.	+	.	gene_id "Sec24AB"; transcript_id ""; db_xref "GeneID:140751084"; description "Protein transport protein Sec24AB"; gbkey "Gene"; gene "Sec24AB"; gene_biotype "protein_coding";
NW_027332228.1	Gnomon	transcript	3601696	3619789	.	+	.	gene_id "Sec24AB"; transcript_id "XM_073084916.1"; db_xref "GeneID:140751084"; db_xref "GenBank:XM_073084916.1"; experiment "COORDINATES: polyA evidence [ECO:0006239]"; gbkey "mRNA"; gene "Sec24AB"; model_evidence "Supporting evidence includes similarity to: 9 Proteins"; product "Protein transport protein Sec24AB"; transcript_biotype "mRNA";
NW_027332228.1	Gnomon	exon	3601696	3601862	.	+	.	gene_id "Sec24AB"; transcript_id "XM_073084916.1"; db_xref "GeneID:140751084"; db_xref "GenBank:XM_073084916.1"; experiment "COORDINATES: polyA evidence [ECO:0006239]"; gene "Sec24AB"; model_evidence "Supporting evidence includes similarity to: 9 Proteins"; product "Protein transport protein Sec24AB"; transcript_biotype "mRNA"; exon_number "1";
NW_027332228.1	Gnomon	exon	3602032	3603436	.	+	.	gene_id "Sec24AB"; transcript_id "XM_073084916.1"; db_xref "GeneID:140751084"; db_xref "GenBank:XM_073084916.1"; experiment "COORDINATES: polyA evidence [ECO:0006239]"; gene "Sec24AB"; model_evidence "Supporting evidence includes similarity to: 9 Proteins"; product "Protein transport protein Sec24AB"; transcript_biotype "mRNA"; exon_number "2";
NW_027332228.1	Gnomon	exon	3607537	3607639	.	+	.	gene_id "Sec24AB"; transcript_id "XM_073084916.1"; db_xref "GeneID:140751084"; db_xref "GenBank:XM_073084916.1"; experiment "COORDINATES: polyA evidence [ECO:0006239]"; gene "Sec24AB"; model_evidence "Supporting evidence includes similarity to: 9 Proteins"; product "Protein transport protein Sec24AB"; transcript_biotype "mRNA"; exon_number "3";
NW_027332228.1	Gnomon	exon	3609648	3609774	.	+	.	gene_id "Sec24AB"; transcript_id "XM_073084916.1"; db_xref "GeneID:140751084"; db_xref "GenBank:XM_073084916.1"; experiment "COORDINATES: polyA evidence [ECO:0006239]"; gene "Sec24AB"; model_evidence "Supporting evidence includes similarity to: 9 Proteins"; product "Protein transport protein Sec24AB"; transcript_biotype "mRNA"; exon_number "4";
NW_027332228.1	Gnomon	exon	3610370	3610557	.	+	.	gene_id "Sec24AB"; transcript_id "XM_073084916.1"; db_xref "GeneID:140751084"; db_xref "GenBank:XM_073084916.1"; experiment "COORDINATES: polyA evidence [ECO:0006239]"; gene "Sec24AB"; model_evidence "Supporting evidence includes similarity to: 9 Proteins"; product "Protein transport protein Sec24AB"; transcript_biotype "mRNA"; exon_number "5";
NW_027332228.1	Gnomon	exon	3611310	3611463	.	+	.	gene_id "Sec24AB"; transcript_id "XM_073084916.1"; db_xref "GeneID:140751084"; db_xref "GenBank:XM_073084916.1"; experiment "COORDINATES: polyA evidence [ECO:0006239]"; gene "Sec24AB"; model_evidence "Supporting evidence includes similarity to: 9 Proteins"; product "Protein transport protein Sec24AB"; transcript_biotype "mRNA"; exon_number "6";
NW_027332228.1	Gnomon	exon	3611889	3612046	.	+	.	gene_id "Sec24AB"; transcript_id "XM_073084916.1"; db_xref "GeneID:140751084"; db_xref "GenBank:XM_073084916.1"; experiment "COORDINATES: polyA evidence [ECO:0006239]"; gene "Sec24AB"; model_evidence "Supporting evidence includes similarity to: 9 Proteins"; product "Protein transport protein Sec24AB"; transcript_biotype "mRNA"; exon_number "7";
NW_027332228.1	Gnomon	exon	3612292	3612365	.	+	.	gene_id "Sec24AB"; transcript_id "XM_073084916.1"; db_xref "GeneID:140751084"; db_xref "GenBank:XM_073084916.1"; experiment "COORDINATES: polyA evidence [ECO:0006239]"; gene "Sec24AB"; model_evidence "Supporting evidence includes similarity to: 9 Proteins"; product "Protein transport protein Sec24AB"; transcript_biotype "mRNA"; exon_number "8";
NW_027332228.1	Gnomon	exon	3612760	3612911	.	+	.	gene_id "Sec24AB"; transcript_id "XM_073084916.1"; db_xref "GeneID:140751084"; db_xref "GenBank:XM_073084916.1"; experiment "COORDINATES: polyA evidence [ECO:0006239]"; gene "Sec24AB"; model_evidence "Supporting evidence includes similarity to: 9 Proteins"; product "Protein transport protein Sec24AB"; transcript_biotype "mRNA"; exon_number "9";
NW_027332228.1	Gnomon	exon	3613724	3613877	.	+	.	gene_id "Sec24AB"; transcript_id "XM_073084916.1"; db_xref "GeneID:140751084"; db_xref "GenBank:XM_073084916.1"; experiment "COORDINATES: polyA evidence [ECO:0006239]"; gene "Sec24AB"; model_evidence "Supporting evidence includes similarity to: 9 Proteins"; product "Protein transport protein Sec24AB"; transcript_biotype "mRNA"; exon_number "10";
NW_027332228.1	Gnomon	exon	3614627	3614802	.	+	.	gene_id "Sec24AB"; transcript_id "XM_073084916.1"; db_xref "GeneID:140751084"; db_xref "GenBank:XM_073084916.1"; experiment "COORDINATES: polyA evidence [ECO:0006239]"; gene "Sec24AB"; model_evidence "Supporting evidence includes similarity to: 9 Proteins"; product "Protein transport protein Sec24AB"; transcript_biotype "mRNA"; exon_number "11";
NW_027332228.1	Gnomon	exon	3615276	3615386	.	+	.	gene_id "Sec24AB"; transcript_id "XM_073084916.1"; db_xref "GeneID:140751084"; db_xref "GenBank:XM_073084916.1"; experiment "COORDINATES: polyA evidence [ECO:0006239]"; gene "Sec24AB"; model_evidence "Supporting evidence includes similarity to: 9 Proteins"; product "Protein transport protein Sec24AB"; transcript_biotype "mRNA"; exon_number "12";
NW_027332228.1	Gnomon	exon	3615842	3616026	.	+	.	gene_id "Sec24AB"; transcript_id "XM_073084916.1"; db_xref "GeneID:140751084"; db_xref "GenBank:XM_073084916.1"; experiment "COORDINATES: polyA evidence [ECO:0006239]"; gene "Sec24AB"; model_evidence "Supporting evidence includes similarity to: 9 Proteins"; product "Protein transport protein Sec24AB"; transcript_biotype "mRNA"; exon_number "13";
NW_027332228.1	Gnomon	exon	3616537	3616742	.	+	.	gene_id "Sec24AB"; transcript_id "XM_073084916.1"; db_xref "GeneID:140751084"; db_xref "GenBank:XM_073084916.1"; experiment "COORDINATES: polyA evidence [ECO:0006239]"; gene "Sec24AB"; model_evidence "Supporting evidence includes similarity to: 9 Proteins"; product "Protein transport protein Sec24AB"; transcript_biotype "mRNA"; exon_number "14";
NW_027332228.1	Gnomon	exon	3617455	3617691	.	+	.	gene_id "Sec24AB"; transcript_id "XM_073084916.1"; db_xref "GeneID:140751084"; db_xref "GenBank:XM_073084916.1"; experiment "COORDINATES: polyA evidence [ECO:0006239]"; gene "Sec24AB"; model_evidence "Supporting evidence includes similarity to: 9 Proteins"; product "Protein transport protein Sec24AB"; transcript_biotype "mRNA"; exon_number "15";
NW_027332228.1	Gnomon	exon	3618785	3619789	.	+	.	gene_id "Sec24AB"; transcript_id "XM_073084916.1"; db_xref "GeneID:140751084"; db_xref "GenBank:XM_073084916.1"; experiment "COORDINATES: polyA evidence [ECO:0006239]"; gene "Sec24AB"; model_evidence "Supporting evidence includes similarity to: 9 Proteins"; product "Protein transport protein Sec24AB"; transcript_biotype "mRNA"; exon_number "16";
NW_027332228.1	Gnomon	CDS	3602043	3603436	.	+	0	gene_id "Sec24AB"; transcript_id "XM_073084916.1"; db_xref "GeneID:140751084"; db_xref "GenBank:XP_072941017.1"; gbkey "CDS"; gene "Sec24AB"; product "protein transport protein Sec24A"; protein_id "XP_072941017.1"; exon_number "2";
NW_027332228.1	Gnomon	CDS	3607537	3607639	.	+	1	gene_id "Sec24AB"; transcript_id "XM_073084916.1"; db_xref "GeneID:140751084"; db_xref "GenBank:XP_072941017.1"; gbkey "CDS"; gene "Sec24AB"; product "protein transport protein Sec24A"; protein_id "XP_072941017.1"; exon_number "3";
NW_027332228.1	Gnomon	CDS	3609648	3609774	.	+	0	gene_id "Sec24AB"; transcript_id "XM_073084916.1"; db_xref "GeneID:140751084"; db_xref "GenBank:XP_072941017.1"; gbkey "CDS"; gene "Sec24AB"; product "protein transport protein Sec24A"; protein_id "XP_072941017.1"; exon_number "4";
NW_027332228.1	Gnomon	CDS	3610370	3610557	.	+	2	gene_id "Sec24AB"; transcript_id "XM_073084916.1"; db_xref "GeneID:140751084"; db_xref "GenBank:XP_072941017.1"; gbkey "CDS"; gene "Sec24AB"; product "protein transport protein Sec24A"; protein_id "XP_072941017.1"; exon_number "5";
NW_027332228.1	Gnomon	CDS	3611310	3611463	.	+	0	gene_id "Sec24AB"; transcript_id "XM_073084916.1"; db_xref "GeneID:140751084"; db_xref "GenBank:XP_072941017.1"; gbkey "CDS"; gene "Sec24AB"; product "protein transport protein Sec24A"; protein_id "XP_072941017.1"; exon_number "6";
NW_027332228.1	Gnomon	CDS	3611889	3612046	.	+	2	gene_id "Sec24AB"; transcript_id "XM_073084916.1"; db_xref "GeneID:140751084"; db_xref "GenBank:XP_072941017.1"; gbkey "CDS"; gene "Sec24AB"; product "protein transport protein Sec24A"; protein_id "XP_072941017.1"; exon_number "7";
NW_027332228.1	Gnomon	CDS	3612292	3612365	.	+	0	gene_id "Sec24AB"; transcript_id "XM_073084916.1"; db_xref "GeneID:140751084"; db_xref "GenBank:XP_072941017.1"; gbkey "CDS"; gene "Sec24AB"; product "protein transport protein Sec24A"; protein_id "XP_072941017.1"; exon_number "8";
NW_027332228.1	Gnomon	CDS	3612760	3612911	.	+	1	gene_id "Sec24AB"; transcript_id "XM_073084916.1"; db_xref "GeneID:140751084"; db_xref "GenBank:XP_072941017.1"; gbkey "CDS"; gene "Sec24AB"; product "protein transport protein Sec24A"; protein_id "XP_072941017.1"; exon_number "9";
NW_027332228.1	Gnomon	CDS	3613724	3613877	.	+	2	gene_id "Sec24AB"; transcript_id "XM_073084916.1"; db_xref "GeneID:140751084"; db_xref "GenBank:XP_072941017.1"; gbkey "CDS"; gene "Sec24AB"; product "protein transport protein Sec24A"; protein_id "XP_072941017.1"; exon_number "10";
NW_027332228.1	Gnomon	CDS	3614627	3614802	.	+	1	gene_id "Sec24AB"; transcript_id "XM_073084916.1"; db_xref "GeneID:140751084"; db_xref "GenBank:XP_072941017.1"; gbkey "CDS"; gene "Sec24AB"; product "protein transport protein Sec24A"; protein_id "XP_072941017.1"; exon_number "11";
NW_027332228.1	Gnomon	CDS	3615276	3615386	.	+	2	gene_id "Sec24AB"; transcript_id "XM_073084916.1"; db_xref "GeneID:140751084"; db_xref "GenBank:XP_072941017.1"; gbkey "CDS"; gene "Sec24AB"; product "protein transport protein Sec24A"; protein_id "XP_072941017.1"; exon_number "12";
NW_027332228.1	Gnomon	CDS	3615842	3616026	.	+	2	gene_id "Sec24AB"; transcript_id "XM_073084916.1"; db_xref "GeneID:140751084"; db_xref "GenBank:XP_072941017.1"; gbkey "CDS"; gene "Sec24AB"; product "protein transport protein Sec24A"; protein_id "XP_072941017.1"; exon_number "13";
NW_027332228.1	Gnomon	CDS	3616537	3616742	.	+	0	gene_id "Sec24AB"; transcript_id "XM_073084916.1"; db_xref "GeneID:140751084"; db_xref "GenBank:XP_072941017.1"; gbkey "CDS"; gene "Sec24AB"; product "protein transport protein Sec24A"; protein_id "XP_072941017.1"; exon_number "14";
NW_027332228.1	Gnomon	CDS	3617455	3617691	.	+	1	gene_id "Sec24AB"; transcript_id "XM_073084916.1"; db_xref "GeneID:140751084"; db_xref "GenBank:XP_072941017.1"; gbkey "CDS"; gene "Sec24AB"; product "protein transport protein Sec24A"; protein_id "XP_072941017.1"; exon_number "15";
NW_027332228.1	Gnomon	CDS	3618785	3618893	.	+	1	gene_id "Sec24AB"; transcript_id "XM_073084916.1"; db_xref "GeneID:140751084"; db_xref "GenBank:XP_072941017.1"; gbkey "CDS"; gene "Sec24AB"; product "protein transport protein Sec24A"; protein_id "XP_072941017.1"; exon_number "16";
NW_027332228.1	Gnomon	start_codon	3602043	3602045	.	+	0	gene_id "Sec24AB"; transcript_id "XM_073084916.1"; db_xref "GeneID:140751084"; db_xref "GenBank:XP_072941017.1"; gbkey "CDS"; gene "Sec24AB"; product "protein transport protein Sec24A"; protein_id "XP_072941017.1"; exon_number "2";
NW_027332228.1	Gnomon	stop_codon	3618894	3618896	.	+	0	gene_id "Sec24AB"; transcript_id "XM_073084916.1"; db_xref "GeneID:140751084"; db_xref "GenBank:XP_072941017.1"; gbkey "CDS"; gene "Sec24AB"; product "protein transport protein Sec24A"; protein_id "XP_072941017.1"; exon_number "16";
NW_027332228.1	Gnomon	gene	3624196	3630350	.	-	.	gene_id "LOC140750998"; transcript_id ""; db_xref "GeneID:140750998"; description "cytochrome P450 6B6-like"; gbkey "Gene"; gene "LOC140750998"; gene_biotype "protein_coding";
NW_027332228.1	Gnomon	transcript	3624196	3630350	.	-	.	gene_id "LOC140750998"; transcript_id "XM_073084781.1"; db_xref "GeneID:140750998"; db_xref "GenBank:XM_073084781.1"; experiment "COORDINATES: polyA evidence [ECO:0006239]"; gbkey "mRNA"; gene "LOC140750998"; model_evidence "Supporting evidence includes similarity to: 111 Proteins"; product "cytochrome P450 6B6-like"; transcript_biotype "mRNA";
NW_027332228.1	Gnomon	exon	3628909	3630350	.	-	.	gene_id "LOC140750998"; transcript_id "XM_073084781.1"; db_xref "GeneID:140750998"; db_xref "GenBank:XM_073084781.1"; experiment "COORDINATES: polyA evidence [ECO:0006239]"; gene "LOC140750998"; model_evidence "Supporting evidence includes similarity to: 111 Proteins"; product "cytochrome P450 6B6-like"; transcript_biotype "mRNA"; exon_number "1";
NW_027332228.1	Gnomon	exon	3628166	3628303	.	-	.	gene_id "LOC140750998"; transcript_id "XM_073084781.1"; db_xref "GeneID:140750998"; db_xref "GenBank:XM_073084781.1"; experiment "COORDINATES: polyA evidence [ECO:0006239]"; gene "LOC140750998"; model_evidence "Supporting evidence includes similarity to: 111 Proteins"; product "cytochrome P450 6B6-like"; transcript_biotype "mRNA"; exon_number "2";
NW_027332228.1	Gnomon	exon	3626435	3626520	.	-	.	gene_id "LOC140750998"; transcript_id "XM_073084781.1"; db_xref "GeneID:140750998"; db_xref "GenBank:XM_073084781.1"; experiment "COORDINATES: polyA evidence [ECO:0006239]"; gene "LOC140750998"; model_evidence "Supporting evidence includes similarity to: 111 Proteins"; product "cytochrome P450 6B6-like"; transcript_biotype "mRNA"; exon_number "3";
NW_027332228.1	Gnomon	exon	3624196	3624579	.	-	.	gene_id "LOC140750998"; transcript_id "XM_073084781.1"; db_xref "GeneID:140750998"; db_xref "GenBank:XM_073084781.1"; experiment "COORDINATES: polyA evidence [ECO:0006239]"; gene "LOC140750998"; model_evidence "Supporting evidence includes similarity to: 111 Proteins"; product "cytochrome P450 6B6-like"; transcript_biotype "mRNA"; exon_number "4";
NW_027332228.1	Gnomon	CDS	3628909	3630268	.	-	0	gene_id "LOC140750998"; transcript_id "XM_073084781.1"; db_xref "GeneID:140750998"; db_xref "GenBank:XP_072940882.1"; gbkey "CDS"; gene "LOC140750998"; product "cytochrome P450 6B6-like"; protein_id "XP_072940882.1"; exon_number "1";
NW_027332228.1	Gnomon	CDS	3628166	3628303	.	-	2	gene_id "LOC140750998"; transcript_id "XM_073084781.1"; db_xref "GeneID:140750998"; db_xref "GenBank:XP_072940882.1"; gbkey "CDS"; gene "LOC140750998"; product "cytochrome P450 6B6-like"; protein_id "XP_072940882.1"; exon_number "2";
NW_027332228.1	Gnomon	CDS	3626435	3626520	.	-	2	gene_id "LOC140750998"; transcript_id "XM_073084781.1"; db_xref "GeneID:140750998"; db_xref "GenBank:XP_072940882.1"; gbkey "CDS"; gene "LOC140750998"; product "cytochrome P450 6B6-like"; protein_id "XP_072940882.1"; exon_number "3";
NW_027332228.1	Gnomon	CDS	3624268	3624579	.	-	0	gene_id "LOC140750998"; transcript_id "XM_073084781.1"; db_xref "GeneID:140750998"; db_xref "GenBank:XP_072940882.1"; gbkey "CDS"; gene "LOC140750998"; product "cytochrome P450 6B6-like"; protein_id "XP_072940882.1"; exon_number "4";
NW_027332228.1	Gnomon	start_codon	3630266	3630268	.	-	0	gene_id "LOC140750998"; transcript_id "XM_073084781.1"; db_xref "GeneID:140750998"; db_xref "GenBank:XP_072940882.1"; gbkey "CDS"; gene "LOC140750998"; product "cytochrome P450 6B6-like"; protein_id "XP_072940882.1"; exon_number "1";
NW_027332228.1	Gnomon	stop_codon	3624265	3624267	.	-	0	gene_id "LOC140750998"; transcript_id "XM_073084781.1"; db_xref "GeneID:140750998"; db_xref "GenBank:XP_072940882.1"; gbkey "CDS"; gene "LOC140750998"; product "cytochrome P450 6B6-like"; protein_id "XP_072940882.1"; exon_number "4";
NW_027332228.1	Gnomon	gene	3627630	3628854	.	+	.	gene_id "LOC140750999"; transcript_id ""; db_xref "GeneID:140750999"; description "uncharacterized LOC140750999"; gbkey "Gene"; gene "LOC140750999"; gene_biotype "lncRNA";
NW_027332228.1	Gnomon	transcript	3627630	3628854	.	+	.	gene_id "LOC140750999"; transcript_id "XR_012103262.1"; db_xref "GeneID:140750999"; db_xref "GenBank:XR_012103262.1"; experiment "COORDINATES: polyA evidence [ECO:0006239]"; gbkey "ncRNA"; gene "LOC140750999"; product "uncharacterized lncRNA"; transcript_biotype "lnc_RNA";
NW_027332228.1	Gnomon	exon	3627630	3628101	.	+	.	gene_id "LOC140750999"; transcript_id "XR_012103262.1"; db_xref "GeneID:140750999"; db_xref "GenBank:XR_012103262.1"; experiment "COORDINATES: polyA evidence [ECO:0006239]"; gene "LOC140750999"; product "uncharacterized lncRNA"; transcript_biotype "lnc_RNA"; exon_number "1";
NW_027332228.1	Gnomon	exon	3628546	3628854	.	+	.	gene_id "LOC140750999"; transcript_id "XR_012103262.1"; db_xref "GeneID:140750999"; db_xref "GenBank:XR_012103262.1"; experiment "COORDINATES: polyA evidence [ECO:0006239]"; gene "LOC140750999"; product "uncharacterized lncRNA"; transcript_biotype "lnc_RNA"; exon_number "2";
NW_027332228.1	Gnomon	gene	3631367	3638533	.	-	.	gene_id "LOC140750707"; transcript_id ""; db_xref "GeneID:140750707"; description "cytochrome P450 6B7-like"; gbkey "Gene"; gene "LOC140750707"; gene_biotype "protein_coding";
NW_027332228.1	Gnomon	transcript	3631367	3638533	.	-	.	gene_id "LOC140750707"; transcript_id "XM_073084402.1"; db_xref "GeneID:140750707"; db_xref "GenBank:XM_073084402.1"; experiment "COORDINATES: polyA evidence [ECO:0006239]"; gbkey "mRNA"; gene "LOC140750707"; model_evidence "Supporting evidence includes similarity to: 203 Proteins"; product "cytochrome P450 6B7-like"; transcript_biotype "mRNA";
NW_027332228.1	Gnomon	exon	3637136	3638533	.	-	.	gene_id "LOC140750707"; transcript_id "XM_073084402.1"; db_xref "GeneID:140750707"; db_xref "GenBank:XM_073084402.1"; experiment "COORDINATES: polyA evidence [ECO:0006239]"; gene "LOC140750707"; model_evidence "Supporting evidence includes similarity to: 203 Proteins"; product "cytochrome P450 6B7-like"; transcript_biotype "mRNA"; exon_number "1";
NW_027332228.1	Gnomon	exon	3631367	3632513	.	-	.	gene_id "LOC140750707"; transcript_id "XM_073084402.1"; db_xref "GeneID:140750707"; db_xref "GenBank:XM_073084402.1"; experiment "COORDINATES: polyA evidence [ECO:0006239]"; gene "LOC140750707"; model_evidence "Supporting evidence includes similarity to: 203 Proteins"; product "cytochrome P450 6B7-like"; transcript_biotype "mRNA"; exon_number "2";
NW_027332228.1	Gnomon	CDS	3637136	3638492	.	-	0	gene_id "LOC140750707"; transcript_id "XM_073084402.1"; db_xref "GeneID:140750707"; db_xref "GenBank:XP_072940503.1"; gbkey "CDS"; gene "LOC140750707"; product "cytochrome P450 6B7-like"; protein_id "XP_072940503.1"; exon_number "1";
NW_027332228.1	Gnomon	CDS	3632338	3632513	.	-	2	gene_id "LOC140750707"; transcript_id "XM_073084402.1"; db_xref "GeneID:140750707"; db_xref "GenBank:XP_072940503.1"; gbkey "CDS"; gene "LOC140750707"; product "cytochrome P450 6B7-like"; protein_id "XP_072940503.1"; exon_number "2";
NW_027332228.1	Gnomon	start_codon	3638490	3638492	.	-	0	gene_id "LOC140750707"; transcript_id "XM_073084402.1"; db_xref "GeneID:140750707"; db_xref "GenBank:XP_072940503.1"; gbkey "CDS"; gene "LOC140750707"; product "cytochrome P450 6B7-like"; protein_id "XP_072940503.1"; exon_number "1";
NW_027332228.1	Gnomon	stop_codon	3632335	3632337	.	-	0	gene_id "LOC140750707"; transcript_id "XM_073084402.1"; db_xref "GeneID:140750707"; db_xref "GenBank:XP_072940503.1"; gbkey "CDS"; gene "LOC140750707"; product "cytochrome P450 6B7-like"; protein_id "XP_072940503.1"; exon_number "2";
NW_027332228.1	Gnomon	gene	3642594	3647424	.	+	.	gene_id "LOC140750957"; transcript_id ""; db_xref "GeneID:140750957"; description "dual specificity protein phosphatase 14-like"; gbkey "Gene"; gene "LOC140750957"; gene_biotype "protein_coding";
NW_027332228.1	Gnomon	transcript	3642594	3647424	.	+	.	gene_id "LOC140750957"; transcript_id "XM_073084723.1"; db_xref "GeneID:140750957"; db_xref "GenBank:XM_073084723.1"; experiment "COORDINATES: polyA evidence [ECO:0006239]"; gbkey "mRNA"; gene "LOC140750957"; model_evidence "Supporting evidence includes similarity to: 5 Proteins"; product "dual specificity protein phosphatase 14-like"; transcript_biotype "mRNA";
NW_027332228.1	Gnomon	exon	3642594	3642932	.	+	.	gene_id "LOC140750957"; transcript_id "XM_073084723.1"; db_xref "GeneID:140750957"; db_xref "GenBank:XM_073084723.1"; experiment "COORDINATES: polyA evidence [ECO:0006239]"; gene "LOC140750957"; model_evidence "Supporting evidence includes similarity to: 5 Proteins"; product "dual specificity protein phosphatase 14-like"; transcript_biotype "mRNA"; exon_number "1";
NW_027332228.1	Gnomon	exon	3644526	3644754	.	+	.	gene_id "LOC140750957"; transcript_id "XM_073084723.1"; db_xref "GeneID:140750957"; db_xref "GenBank:XM_073084723.1"; experiment "COORDINATES: polyA evidence [ECO:0006239]"; gene "LOC140750957"; model_evidence "Supporting evidence includes similarity to: 5 Proteins"; product "dual specificity protein phosphatase 14-like"; transcript_biotype "mRNA"; exon_number "2";
NW_027332228.1	Gnomon	exon	3645568	3645704	.	+	.	gene_id "LOC140750957"; transcript_id "XM_073084723.1"; db_xref "GeneID:140750957"; db_xref "GenBank:XM_073084723.1"; experiment "COORDINATES: polyA evidence [ECO:0006239]"; gene "LOC140750957"; model_evidence "Supporting evidence includes similarity to: 5 Proteins"; product "dual specificity protein phosphatase 14-like"; transcript_biotype "mRNA"; exon_number "3";
NW_027332228.1	Gnomon	exon	3646116	3647424	.	+	.	gene_id "LOC140750957"; transcript_id "XM_073084723.1"; db_xref "GeneID:140750957"; db_xref "GenBank:XM_073084723.1"; experiment "COORDINATES: polyA evidence [ECO:0006239]"; gene "LOC140750957"; model_evidence "Supporting evidence includes similarity to: 5 Proteins"; product "dual specificity protein phosphatase 14-like"; transcript_biotype "mRNA"; exon_number "4";
NW_027332228.1	Gnomon	CDS	3642829	3642932	.	+	0	gene_id "LOC140750957"; transcript_id "XM_073084723.1"; db_xref "GeneID:140750957"; db_xref "GenBank:XP_072940824.1"; gbkey "CDS"; gene "LOC140750957"; product "dual specificity protein phosphatase 14-like"; protein_id "XP_072940824.1"; exon_number "1";
NW_027332228.1	Gnomon	CDS	3644526	3644754	.	+	1	gene_id "LOC140750957"; transcript_id "XM_073084723.1"; db_xref "GeneID:140750957"; db_xref "GenBank:XP_072940824.1"; gbkey "CDS"; gene "LOC140750957"; product "dual specificity protein phosphatase 14-like"; protein_id "XP_072940824.1"; exon_number "2";
NW_027332228.1	Gnomon	CDS	3645568	3645704	.	+	0	gene_id "LOC140750957"; transcript_id "XM_073084723.1"; db_xref "GeneID:140750957"; db_xref "GenBank:XP_072940824.1"; gbkey "CDS"; gene "LOC140750957"; product "dual specificity protein phosphatase 14-like"; protein_id "XP_072940824.1"; exon_number "3";
NW_027332228.1	Gnomon	CDS	3646116	3646302	.	+	1	gene_id "LOC140750957"; transcript_id "XM_073084723.1"; db_xref "GeneID:140750957"; db_xref "GenBank:XP_072940824.1"; gbkey "CDS"; gene "LOC140750957"; product "dual specificity protein phosphatase 14-like"; protein_id "XP_072940824.1"; exon_number "4";
NW_027332228.1	Gnomon	start_codon	3642829	3642831	.	+	0	gene_id "LOC140750957"; transcript_id "XM_073084723.1"; db_xref "GeneID:140750957"; db_xref "GenBank:XP_072940824.1"; gbkey "CDS"; gene "LOC140750957"; product "dual specificity protein phosphatase 14-like"; protein_id "XP_072940824.1"; exon_number "1";
NW_027332228.1	Gnomon	stop_codon	3646303	3646305	.	+	0	gene_id "LOC140750957"; transcript_id "XM_073084723.1"; db_xref "GeneID:140750957"; db_xref "GenBank:XP_072940824.1"; gbkey "CDS"; gene "LOC140750957"; product "dual specificity protein phosphatase 14-like"; protein_id "XP_072940824.1"; exon_number "4";
NW_027332228.1	Gnomon	gene	3811116	3817846	.	+	.	gene_id "LOC140750980"; transcript_id ""; db_xref "GeneID:140750980"; description "acyl-CoA Delta(11) desaturase-like"; gbkey "Gene"; gene "LOC140750980"; gene_biotype "protein_coding";
NW_027332228.1	Gnomon	transcript	3811116	3817846	.	+	.	gene_id "LOC140750980"; transcript_id "XM_073084755.1"; db_xref "GeneID:140750980"; db_xref "GenBank:XM_073084755.1"; gbkey "mRNA"; gene "LOC140750980"; model_evidence "Supporting evidence includes similarity to: 162 Proteins"; product "acyl-CoA Delta(11) desaturase-like"; transcript_biotype "mRNA";
NW_027332228.1	Gnomon	exon	3811116	3811304	.	+	.	gene_id "LOC140750980"; transcript_id "XM_073084755.1"; db_xref "GeneID:140750980"; db_xref "GenBank:XM_073084755.1"; gene "LOC140750980"; model_evidence "Supporting evidence includes similarity to: 162 Proteins"; product "acyl-CoA Delta(11) desaturase-like"; transcript_biotype "mRNA"; exon_number "1";
NW_027332228.1	Gnomon	exon	3811459	3811726	.	+	.	gene_id "LOC140750980"; transcript_id "XM_073084755.1"; db_xref "GeneID:140750980"; db_xref "GenBank:XM_073084755.1"; gene "LOC140750980"; model_evidence "Supporting evidence includes similarity to: 162 Proteins"; product "acyl-CoA Delta(11) desaturase-like"; transcript_biotype "mRNA"; exon_number "2";
NW_027332228.1	Gnomon	exon	3815049	3815292	.	+	.	gene_id "LOC140750980"; transcript_id "XM_073084755.1"; db_xref "GeneID:140750980"; db_xref "GenBank:XM_073084755.1"; gene "LOC140750980"; model_evidence "Supporting evidence includes similarity to: 162 Proteins"; product "acyl-CoA Delta(11) desaturase-like"; transcript_biotype "mRNA"; exon_number "3";
NW_027332228.1	Gnomon	exon	3815604	3815778	.	+	.	gene_id "LOC140750980"; transcript_id "XM_073084755.1"; db_xref "GeneID:140750980"; db_xref "GenBank:XM_073084755.1"; gene "LOC140750980"; model_evidence "Supporting evidence includes similarity to: 162 Proteins"; product "acyl-CoA Delta(11) desaturase-like"; transcript_biotype "mRNA"; exon_number "4";
NW_027332228.1	Gnomon	exon	3816346	3816507	.	+	.	gene_id "LOC140750980"; transcript_id "XM_073084755.1"; db_xref "GeneID:140750980"; db_xref "GenBank:XM_073084755.1"; gene "LOC140750980"; model_evidence "Supporting evidence includes similarity to: 162 Proteins"; product "acyl-CoA Delta(11) desaturase-like"; transcript_biotype "mRNA"; exon_number "5";
NW_027332228.1	Gnomon	exon	3817079	3817846	.	+	.	gene_id "LOC140750980"; transcript_id "XM_073084755.1"; db_xref "GeneID:140750980"; db_xref "GenBank:XM_073084755.1"; gene "LOC140750980"; model_evidence "Supporting evidence includes similarity to: 162 Proteins"; product "acyl-CoA Delta(11) desaturase-like"; transcript_biotype "mRNA"; exon_number "6";
NW_027332228.1	Gnomon	CDS	3815115	3815292	.	+	0	gene_id "LOC140750980"; transcript_id "XM_073084755.1"; db_xref "GeneID:140750980"; db_xref "GenBank:XP_072940856.1"; gbkey "CDS"; gene "LOC140750980"; product "acyl-CoA Delta(11) desaturase-like"; protein_id "XP_072940856.1"; exon_number "3";
NW_027332228.1	Gnomon	CDS	3815604	3815778	.	+	2	gene_id "LOC140750980"; transcript_id "XM_073084755.1"; db_xref "GeneID:140750980"; db_xref "GenBank:XP_072940856.1"; gbkey "CDS"; gene "LOC140750980"; product "acyl-CoA Delta(11) desaturase-like"; protein_id "XP_072940856.1"; exon_number "4";
NW_027332228.1	Gnomon	CDS	3816346	3816507	.	+	1	gene_id "LOC140750980"; transcript_id "XM_073084755.1"; db_xref "GeneID:140750980"; db_xref "GenBank:XP_072940856.1"; gbkey "CDS"; gene "LOC140750980"; product "acyl-CoA Delta(11) desaturase-like"; protein_id "XP_072940856.1"; exon_number "5";
NW_027332228.1	Gnomon	CDS	3817079	3817511	.	+	1	gene_id "LOC140750980"; transcript_id "XM_073084755.1"; db_xref "GeneID:140750980"; db_xref "GenBank:XP_072940856.1"; gbkey "CDS"; gene "LOC140750980"; product "acyl-CoA Delta(11) desaturase-like"; protein_id "XP_072940856.1"; exon_number "6";
NW_027332228.1	Gnomon	start_codon	3815115	3815117	.	+	0	gene_id "LOC140750980"; transcript_id "XM_073084755.1"; db_xref "GeneID:140750980"; db_xref "GenBank:XP_072940856.1"; gbkey "CDS"; gene "LOC140750980"; product "acyl-CoA Delta(11) desaturase-like"; protein_id "XP_072940856.1"; exon_number "3";
NW_027332228.1	Gnomon	stop_codon	3817512	3817514	.	+	0	gene_id "LOC140750980"; transcript_id "XM_073084755.1"; db_xref "GeneID:140750980"; db_xref "GenBank:XP_072940856.1"; gbkey "CDS"; gene "LOC140750980"; product "acyl-CoA Delta(11) desaturase-like"; protein_id "XP_072940856.1"; exon_number "6";
NW_027332228.1	Gnomon	gene	3824396	3827222	.	+	.	gene_id "LOC140750639"; transcript_id ""; db_xref "GeneID:140750639"; description "acyl-CoA Delta(11) desaturase-like"; gbkey "Gene"; gene "LOC140750639"; gene_biotype "protein_coding";
NW_027332228.1	Gnomon	transcript	3824396	3827222	.	+	.	gene_id "LOC140750639"; transcript_id "XM_073084307.1"; db_xref "GeneID:140750639"; db_xref "GenBank:XM_073084307.1"; gbkey "mRNA"; gene "LOC140750639"; model_evidence "Supporting evidence includes similarity to: 131 Proteins"; product "acyl-CoA Delta(11) desaturase-like"; transcript_biotype "mRNA";
NW_027332228.1	Gnomon	exon	3824396	3824625	.	+	.	gene_id "LOC140750639"; transcript_id "XM_073084307.1"; db_xref "GeneID:140750639"; db_xref "GenBank:XM_073084307.1"; gene "LOC140750639"; model_evidence "Supporting evidence includes similarity to: 131 Proteins"; product "acyl-CoA Delta(11) desaturase-like"; transcript_biotype "mRNA"; exon_number "1";
NW_027332228.1	Gnomon	exon	3824936	3825110	.	+	.	gene_id "LOC140750639"; transcript_id "XM_073084307.1"; db_xref "GeneID:140750639"; db_xref "GenBank:XM_073084307.1"; gene "LOC140750639"; model_evidence "Supporting evidence includes similarity to: 131 Proteins"; product "acyl-CoA Delta(11) desaturase-like"; transcript_biotype "mRNA"; exon_number "2";
NW_027332228.1	Gnomon	exon	3825724	3825885	.	+	.	gene_id "LOC140750639"; transcript_id "XM_073084307.1"; db_xref "GeneID:140750639"; db_xref "GenBank:XM_073084307.1"; gene "LOC140750639"; model_evidence "Supporting evidence includes similarity to: 131 Proteins"; product "acyl-CoA Delta(11) desaturase-like"; transcript_biotype "mRNA"; exon_number "3";
NW_027332228.1	Gnomon	exon	3826456	3827222	.	+	.	gene_id "LOC140750639"; transcript_id "XM_073084307.1"; db_xref "GeneID:140750639"; db_xref "GenBank:XM_073084307.1"; gene "LOC140750639"; model_evidence "Supporting evidence includes similarity to: 131 Proteins"; product "acyl-CoA Delta(11) desaturase-like"; transcript_biotype "mRNA"; exon_number "4";
NW_027332228.1	Gnomon	CDS	3824448	3824625	.	+	0	gene_id "LOC140750639"; transcript_id "XM_073084307.1"; db_xref "GeneID:140750639"; db_xref "GenBank:XP_072940408.1"; gbkey "CDS"; gene "LOC140750639"; product "acyl-CoA Delta(11) desaturase-like"; protein_id "XP_072940408.1"; exon_number "1";
NW_027332228.1	Gnomon	CDS	3824936	3825110	.	+	2	gene_id "LOC140750639"; transcript_id "XM_073084307.1"; db_xref "GeneID:140750639"; db_xref "GenBank:XP_072940408.1"; gbkey "CDS"; gene "LOC140750639"; product "acyl-CoA Delta(11) desaturase-like"; protein_id "XP_072940408.1"; exon_number "2";
NW_027332228.1	Gnomon	CDS	3825724	3825885	.	+	1	gene_id "LOC140750639"; transcript_id "XM_073084307.1"; db_xref "GeneID:140750639"; db_xref "GenBank:XP_072940408.1"; gbkey "CDS"; gene "LOC140750639"; product "acyl-CoA Delta(11) desaturase-like"; protein_id "XP_072940408.1"; exon_number "3";
NW_027332228.1	Gnomon	CDS	3826456	3826888	.	+	1	gene_id "LOC140750639"; transcript_id "XM_073084307.1"; db_xref "GeneID:140750639"; db_xref "GenBank:XP_072940408.1"; gbkey "CDS"; gene "LOC140750639"; product "acyl-CoA Delta(11) desaturase-like"; protein_id "XP_072940408.1"; exon_number "4";
NW_027332228.1	Gnomon	start_codon	3824448	3824450	.	+	0	gene_id "LOC140750639"; transcript_id "XM_073084307.1"; db_xref "GeneID:140750639"; db_xref "GenBank:XP_072940408.1"; gbkey "CDS"; gene "LOC140750639"; product "acyl-CoA Delta(11) desaturase-like"; protein_id "XP_072940408.1"; exon_number "1";
NW_027332228.1	Gnomon	stop_codon	3826889	3826891	.	+	0	gene_id "LOC140750639"; transcript_id "XM_073084307.1"; db_xref "GeneID:140750639"; db_xref "GenBank:XP_072940408.1"; gbkey "CDS"; gene "LOC140750639"; product "acyl-CoA Delta(11) desaturase-like"; protein_id "XP_072940408.1"; exon_number "4";
NW_027332228.1	Gnomon	gene	3833782	3836592	.	+	.	gene_id "LOC140750651"; transcript_id ""; db_xref "GeneID:140750651"; description "acyl-CoA Delta(11) desaturase-like"; gbkey "Gene"; gene "LOC140750651"; gene_biotype "protein_coding";
NW_027332228.1	Gnomon	transcript	3833782	3836592	.	+	.	gene_id "LOC140750651"; transcript_id "XM_073084321.1"; db_xref "GeneID:140750651"; db_xref "GenBank:XM_073084321.1"; gbkey "mRNA"; gene "LOC140750651"; model_evidence "Supporting evidence includes similarity to: 136 Proteins"; product "acyl-CoA Delta(11) desaturase-like"; transcript_biotype "mRNA";
NW_027332228.1	Gnomon	exon	3833782	3833995	.	+	.	gene_id "LOC140750651"; transcript_id "XM_073084321.1"; db_xref "GeneID:140750651"; db_xref "GenBank:XM_073084321.1"; gene "LOC140750651"; model_evidence "Supporting evidence includes similarity to: 136 Proteins"; product "acyl-CoA Delta(11) desaturase-like"; transcript_biotype "mRNA"; exon_number "1";
NW_027332228.1	Gnomon	exon	3834306	3834480	.	+	.	gene_id "LOC140750651"; transcript_id "XM_073084321.1"; db_xref "GeneID:140750651"; db_xref "GenBank:XM_073084321.1"; gene "LOC140750651"; model_evidence "Supporting evidence includes similarity to: 136 Proteins"; product "acyl-CoA Delta(11) desaturase-like"; transcript_biotype "mRNA"; exon_number "2";
NW_027332228.1	Gnomon	exon	3835094	3835255	.	+	.	gene_id "LOC140750651"; transcript_id "XM_073084321.1"; db_xref "GeneID:140750651"; db_xref "GenBank:XM_073084321.1"; gene "LOC140750651"; model_evidence "Supporting evidence includes similarity to: 136 Proteins"; product "acyl-CoA Delta(11) desaturase-like"; transcript_biotype "mRNA"; exon_number "3";
NW_027332228.1	Gnomon	exon	3835826	3836592	.	+	.	gene_id "LOC140750651"; transcript_id "XM_073084321.1"; db_xref "GeneID:140750651"; db_xref "GenBank:XM_073084321.1"; gene "LOC140750651"; model_evidence "Supporting evidence includes similarity to: 136 Proteins"; product "acyl-CoA Delta(11) desaturase-like"; transcript_biotype "mRNA"; exon_number "4";
NW_027332228.1	Gnomon	CDS	3833818	3833995	.	+	0	gene_id "LOC140750651"; transcript_id "XM_073084321.1"; db_xref "GeneID:140750651"; db_xref "GenBank:XP_072940422.1"; gbkey "CDS"; gene "LOC140750651"; product "acyl-CoA Delta(11) desaturase-like"; protein_id "XP_072940422.1"; exon_number "1";
NW_027332228.1	Gnomon	CDS	3834306	3834480	.	+	2	gene_id "LOC140750651"; transcript_id "XM_073084321.1"; db_xref "GeneID:140750651"; db_xref "GenBank:XP_072940422.1"; gbkey "CDS"; gene "LOC140750651"; product "acyl-CoA Delta(11) desaturase-like"; protein_id "XP_072940422.1"; exon_number "2";
NW_027332228.1	Gnomon	CDS	3835094	3835255	.	+	1	gene_id "LOC140750651"; transcript_id "XM_073084321.1"; db_xref "GeneID:140750651"; db_xref "GenBank:XP_072940422.1"; gbkey "CDS"; gene "LOC140750651"; product "acyl-CoA Delta(11) desaturase-like"; protein_id "XP_072940422.1"; exon_number "3";
NW_027332228.1	Gnomon	CDS	3835826	3836258	.	+	1	gene_id "LOC140750651"; transcript_id "XM_073084321.1"; db_xref "GeneID:140750651"; db_xref "GenBank:XP_072940422.1"; gbkey "CDS"; gene "LOC140750651"; product "acyl-CoA Delta(11) desaturase-like"; protein_id "XP_072940422.1"; exon_number "4";
NW_027332228.1	Gnomon	start_codon	3833818	3833820	.	+	0	gene_id "LOC140750651"; transcript_id "XM_073084321.1"; db_xref "GeneID:140750651"; db_xref "GenBank:XP_072940422.1"; gbkey "CDS"; gene "LOC140750651"; product "acyl-CoA Delta(11) desaturase-like"; protein_id "XP_072940422.1"; exon_number "1";
NW_027332228.1	Gnomon	stop_codon	3836259	3836261	.	+	0	gene_id "LOC140750651"; transcript_id "XM_073084321.1"; db_xref "GeneID:140750651"; db_xref "GenBank:XP_072940422.1"; gbkey "CDS"; gene "LOC140750651"; product "acyl-CoA Delta(11) desaturase-like"; protein_id "XP_072940422.1"; exon_number "4";
NW_027332228.1	Gnomon	gene	3845507	3847872	.	-	.	gene_id "LOC140750815"; transcript_id ""; db_xref "GeneID:140750815"; description "acyl-CoA Delta(11) desaturase-like"; gbkey "Gene"; gene "LOC140750815"; gene_biotype "protein_coding";
NW_027332228.1	Gnomon	transcript	3845507	3847872	.	-	.	gene_id "LOC140750815"; transcript_id "XM_073084541.1"; db_xref "GeneID:140750815"; db_xref "GenBank:XM_073084541.1"; gbkey "mRNA"; gene "LOC140750815"; model_evidence "Supporting evidence includes similarity to: 135 Proteins"; product "acyl-CoA Delta(11) desaturase-like"; transcript_biotype "mRNA";
NW_027332228.1	Gnomon	exon	3847692	3847872	.	-	.	gene_id "LOC140750815"; transcript_id "XM_073084541.1"; db_xref "GeneID:140750815"; db_xref "GenBank:XM_073084541.1"; gene "LOC140750815"; model_evidence "Supporting evidence includes similarity to: 135 Proteins"; product "acyl-CoA Delta(11) desaturase-like"; transcript_biotype "mRNA"; exon_number "1";
NW_027332228.1	Gnomon	exon	3847397	3847571	.	-	.	gene_id "LOC140750815"; transcript_id "XM_073084541.1"; db_xref "GeneID:140750815"; db_xref "GenBank:XM_073084541.1"; gene "LOC140750815"; model_evidence "Supporting evidence includes similarity to: 135 Proteins"; product "acyl-CoA Delta(11) desaturase-like"; transcript_biotype "mRNA"; exon_number "2";
NW_027332228.1	Gnomon	exon	3846668	3846829	.	-	.	gene_id "LOC140750815"; transcript_id "XM_073084541.1"; db_xref "GeneID:140750815"; db_xref "GenBank:XM_073084541.1"; gene "LOC140750815"; model_evidence "Supporting evidence includes similarity to: 135 Proteins"; product "acyl-CoA Delta(11) desaturase-like"; transcript_biotype "mRNA"; exon_number "3";
NW_027332228.1	Gnomon	exon	3845507	3846236	.	-	.	gene_id "LOC140750815"; transcript_id "XM_073084541.1"; db_xref "GeneID:140750815"; db_xref "GenBank:XM_073084541.1"; gene "LOC140750815"; model_evidence "Supporting evidence includes similarity to: 135 Proteins"; product "acyl-CoA Delta(11) desaturase-like"; transcript_biotype "mRNA"; exon_number "4";
NW_027332228.1	Gnomon	CDS	3847692	3847872	.	-	0	gene_id "LOC140750815"; transcript_id "XM_073084541.1"; db_xref "GeneID:140750815"; db_xref "GenBank:XP_072940642.1"; gbkey "CDS"; gene "LOC140750815"; product "acyl-CoA Delta(11) desaturase-like"; protein_id "XP_072940642.1"; exon_number "1";
NW_027332228.1	Gnomon	CDS	3847397	3847571	.	-	2	gene_id "LOC140750815"; transcript_id "XM_073084541.1"; db_xref "GeneID:140750815"; db_xref "GenBank:XP_072940642.1"; gbkey "CDS"; gene "LOC140750815"; product "acyl-CoA Delta(11) desaturase-like"; protein_id "XP_072940642.1"; exon_number "2";
NW_027332228.1	Gnomon	CDS	3846668	3846829	.	-	1	gene_id "LOC140750815"; transcript_id "XM_073084541.1"; db_xref "GeneID:140750815"; db_xref "GenBank:XP_072940642.1"; gbkey "CDS"; gene "LOC140750815"; product "acyl-CoA Delta(11) desaturase-like"; protein_id "XP_072940642.1"; exon_number "3";
NW_027332228.1	Gnomon	CDS	3845804	3846236	.	-	1	gene_id "LOC140750815"; transcript_id "XM_073084541.1"; db_xref "GeneID:140750815"; db_xref "GenBank:XP_072940642.1"; gbkey "CDS"; gene "LOC140750815"; product "acyl-CoA Delta(11) desaturase-like"; protein_id "XP_072940642.1"; exon_number "4";
NW_027332228.1	Gnomon	start_codon	3847870	3847872	.	-	0	gene_id "LOC140750815"; transcript_id "XM_073084541.1"; db_xref "GeneID:140750815"; db_xref "GenBank:XP_072940642.1"; gbkey "CDS"; gene "LOC140750815"; product "acyl-CoA Delta(11) desaturase-like"; protein_id "XP_072940642.1"; exon_number "1";
NW_027332228.1	Gnomon	stop_codon	3845801	3845803	.	-	0	gene_id "LOC140750815"; transcript_id "XM_073084541.1"; db_xref "GeneID:140750815"; db_xref "GenBank:XP_072940642.1"; gbkey "CDS"; gene "LOC140750815"; product "acyl-CoA Delta(11) desaturase-like"; protein_id "XP_072940642.1"; exon_number "4";
NW_027332228.1	Gnomon	gene	3850106	3861996	.	-	.	gene_id "LOC140750761"; transcript_id ""; db_xref "GeneID:140750761"; description "netrin receptor UNC5C-like"; gbkey "Gene"; gene "LOC140750761"; gene_biotype "protein_coding";
NW_027332228.1	Gnomon	transcript	3850106	3861996	.	-	.	gene_id "LOC140750761"; transcript_id "XM_073084471.1"; db_xref "GeneID:140750761"; db_xref "GenBank:XM_073084471.1"; gbkey "mRNA"; gene "LOC140750761"; model_evidence "Supporting evidence includes similarity to: 3 Proteins"; product "netrin receptor UNC5C-like"; transcript_biotype "mRNA";
NW_027332228.1	Gnomon	exon	3861647	3861996	.	-	.	gene_id "LOC140750761"; transcript_id "XM_073084471.1"; db_xref "GeneID:140750761"; db_xref "GenBank:XM_073084471.1"; gene "LOC140750761"; model_evidence "Supporting evidence includes similarity to: 3 Proteins"; product "netrin receptor UNC5C-like"; transcript_biotype "mRNA"; exon_number "1";
NW_027332228.1	Gnomon	exon	3859726	3860117	.	-	.	gene_id "LOC140750761"; transcript_id "XM_073084471.1"; db_xref "GeneID:140750761"; db_xref "GenBank:XM_073084471.1"; gene "LOC140750761"; model_evidence "Supporting evidence includes similarity to: 3 Proteins"; product "netrin receptor UNC5C-like"; transcript_biotype "mRNA"; exon_number "2";
NW_027332228.1	Gnomon	exon	3859221	3859431	.	-	.	gene_id "LOC140750761"; transcript_id "XM_073084471.1"; db_xref "GeneID:140750761"; db_xref "GenBank:XM_073084471.1"; gene "LOC140750761"; model_evidence "Supporting evidence includes similarity to: 3 Proteins"; product "netrin receptor UNC5C-like"; transcript_biotype "mRNA"; exon_number "3";
NW_027332228.1	Gnomon	exon	3858584	3858783	.	-	.	gene_id "LOC140750761"; transcript_id "XM_073084471.1"; db_xref "GeneID:140750761"; db_xref "GenBank:XM_073084471.1"; gene "LOC140750761"; model_evidence "Supporting evidence includes similarity to: 3 Proteins"; product "netrin receptor UNC5C-like"; transcript_biotype "mRNA"; exon_number "4";
NW_027332228.1	Gnomon	exon	3856937	3857015	.	-	.	gene_id "LOC140750761"; transcript_id "XM_073084471.1"; db_xref "GeneID:140750761"; db_xref "GenBank:XM_073084471.1"; gene "LOC140750761"; model_evidence "Supporting evidence includes similarity to: 3 Proteins"; product "netrin receptor UNC5C-like"; transcript_biotype "mRNA"; exon_number "5";
NW_027332228.1	Gnomon	exon	3856409	3856600	.	-	.	gene_id "LOC140750761"; transcript_id "XM_073084471.1"; db_xref "GeneID:140750761"; db_xref "GenBank:XM_073084471.1"; gene "LOC140750761"; model_evidence "Supporting evidence includes similarity to: 3 Proteins"; product "netrin receptor UNC5C-like"; transcript_biotype "mRNA"; exon_number "6";
NW_027332228.1	Gnomon	exon	3856101	3856157	.	-	.	gene_id "LOC140750761"; transcript_id "XM_073084471.1"; db_xref "GeneID:140750761"; db_xref "GenBank:XM_073084471.1"; gene "LOC140750761"; model_evidence "Supporting evidence includes similarity to: 3 Proteins"; product "netrin receptor UNC5C-like"; transcript_biotype "mRNA"; exon_number "7";
NW_027332228.1	Gnomon	exon	3855715	3855876	.	-	.	gene_id "LOC140750761"; transcript_id "XM_073084471.1"; db_xref "GeneID:140750761"; db_xref "GenBank:XM_073084471.1"; gene "LOC140750761"; model_evidence "Supporting evidence includes similarity to: 3 Proteins"; product "netrin receptor UNC5C-like"; transcript_biotype "mRNA"; exon_number "8";
NW_027332228.1	Gnomon	exon	3855303	3855434	.	-	.	gene_id "LOC140750761"; transcript_id "XM_073084471.1"; db_xref "GeneID:140750761"; db_xref "GenBank:XM_073084471.1"; gene "LOC140750761"; model_evidence "Supporting evidence includes similarity to: 3 Proteins"; product "netrin receptor UNC5C-like"; transcript_biotype "mRNA"; exon_number "9";
NW_027332228.1	Gnomon	exon	3855060	3855228	.	-	.	gene_id "LOC140750761"; transcript_id "XM_073084471.1"; db_xref "GeneID:140750761"; db_xref "GenBank:XM_073084471.1"; gene "LOC140750761"; model_evidence "Supporting evidence includes similarity to: 3 Proteins"; product "netrin receptor UNC5C-like"; transcript_biotype "mRNA"; exon_number "10";
NW_027332228.1	Gnomon	exon	3854063	3854172	.	-	.	gene_id "LOC140750761"; transcript_id "XM_073084471.1"; db_xref "GeneID:140750761"; db_xref "GenBank:XM_073084471.1"; gene "LOC140750761"; model_evidence "Supporting evidence includes similarity to: 3 Proteins"; product "netrin receptor UNC5C-like"; transcript_biotype "mRNA"; exon_number "11";
NW_027332228.1	Gnomon	exon	3853374	3853631	.	-	.	gene_id "LOC140750761"; transcript_id "XM_073084471.1"; db_xref "GeneID:140750761"; db_xref "GenBank:XM_073084471.1"; gene "LOC140750761"; model_evidence "Supporting evidence includes similarity to: 3 Proteins"; product "netrin receptor UNC5C-like"; transcript_biotype "mRNA"; exon_number "12";
NW_027332228.1	Gnomon	exon	3850106	3852449	.	-	.	gene_id "LOC140750761"; transcript_id "XM_073084471.1"; db_xref "GeneID:140750761"; db_xref "GenBank:XM_073084471.1"; gene "LOC140750761"; model_evidence "Supporting evidence includes similarity to: 3 Proteins"; product "netrin receptor UNC5C-like"; transcript_biotype "mRNA"; exon_number "13";
NW_027332228.1	Gnomon	CDS	3861647	3861728	.	-	0	gene_id "LOC140750761"; transcript_id "XM_073084471.1"; db_xref "GeneID:140750761"; db_xref "GenBank:XP_072940572.1"; gbkey "CDS"; gene "LOC140750761"; product "netrin receptor UNC5C-like"; protein_id "XP_072940572.1"; exon_number "1";
NW_027332228.1	Gnomon	CDS	3859726	3860117	.	-	2	gene_id "LOC140750761"; transcript_id "XM_073084471.1"; db_xref "GeneID:140750761"; db_xref "GenBank:XP_072940572.1"; gbkey "CDS"; gene "LOC140750761"; product "netrin receptor UNC5C-like"; protein_id "XP_072940572.1"; exon_number "2";
NW_027332228.1	Gnomon	CDS	3859221	3859431	.	-	0	gene_id "LOC140750761"; transcript_id "XM_073084471.1"; db_xref "GeneID:140750761"; db_xref "GenBank:XP_072940572.1"; gbkey "CDS"; gene "LOC140750761"; product "netrin receptor UNC5C-like"; protein_id "XP_072940572.1"; exon_number "3";
NW_027332228.1	Gnomon	CDS	3858584	3858783	.	-	2	gene_id "LOC140750761"; transcript_id "XM_073084471.1"; db_xref "GeneID:140750761"; db_xref "GenBank:XP_072940572.1"; gbkey "CDS"; gene "LOC140750761"; product "netrin receptor UNC5C-like"; protein_id "XP_072940572.1"; exon_number "4";
NW_027332228.1	Gnomon	CDS	3856937	3857015	.	-	0	gene_id "LOC140750761"; transcript_id "XM_073084471.1"; db_xref "GeneID:140750761"; db_xref "GenBank:XP_072940572.1"; gbkey "CDS"; gene "LOC140750761"; product "netrin receptor UNC5C-like"; protein_id "XP_072940572.1"; exon_number "5";
NW_027332228.1	Gnomon	CDS	3856409	3856600	.	-	2	gene_id "LOC140750761"; transcript_id "XM_073084471.1"; db_xref "GeneID:140750761"; db_xref "GenBank:XP_072940572.1"; gbkey "CDS"; gene "LOC140750761"; product "netrin receptor UNC5C-like"; protein_id "XP_072940572.1"; exon_number "6";
NW_027332228.1	Gnomon	CDS	3856101	3856157	.	-	2	gene_id "LOC140750761"; transcript_id "XM_073084471.1"; db_xref "GeneID:140750761"; db_xref "GenBank:XP_072940572.1"; gbkey "CDS"; gene "LOC140750761"; product "netrin receptor UNC5C-like"; protein_id "XP_072940572.1"; exon_number "7";
NW_027332228.1	Gnomon	CDS	3855715	3855876	.	-	2	gene_id "LOC140750761"; transcript_id "XM_073084471.1"; db_xref "GeneID:140750761"; db_xref "GenBank:XP_072940572.1"; gbkey "CDS"; gene "LOC140750761"; product "netrin receptor UNC5C-like"; protein_id "XP_072940572.1"; exon_number "8";
NW_027332228.1	Gnomon	CDS	3855303	3855434	.	-	2	gene_id "LOC140750761"; transcript_id "XM_073084471.1"; db_xref "GeneID:140750761"; db_xref "GenBank:XP_072940572.1"; gbkey "CDS"; gene "LOC140750761"; product "netrin receptor UNC5C-like"; protein_id "XP_072940572.1"; exon_number "9";
NW_027332228.1	Gnomon	CDS	3855060	3855228	.	-	2	gene_id "LOC140750761"; transcript_id "XM_073084471.1"; db_xref "GeneID:140750761"; db_xref "GenBank:XP_072940572.1"; gbkey "CDS"; gene "LOC140750761"; product "netrin receptor UNC5C-like"; protein_id "XP_072940572.1"; exon_number "10";
NW_027332228.1	Gnomon	CDS	3854063	3854172	.	-	1	gene_id "LOC140750761"; transcript_id "XM_073084471.1"; db_xref "GeneID:140750761"; db_xref "GenBank:XP_072940572.1"; gbkey "CDS"; gene "LOC140750761"; product "netrin receptor UNC5C-like"; protein_id "XP_072940572.1"; exon_number "11";
NW_027332228.1	Gnomon	CDS	3853374	3853631	.	-	2	gene_id "LOC140750761"; transcript_id "XM_073084471.1"; db_xref "GeneID:140750761"; db_xref "GenBank:XP_072940572.1"; gbkey "CDS"; gene "LOC140750761"; product "netrin receptor UNC5C-like"; protein_id "XP_072940572.1"; exon_number "12";
NW_027332228.1	Gnomon	CDS	3851284	3852449	.	-	2	gene_id "LOC140750761"; transcript_id "XM_073084471.1"; db_xref "GeneID:140750761"; db_xref "GenBank:XP_072940572.1"; gbkey "CDS"; gene "LOC140750761"; product "netrin receptor UNC5C-like"; protein_id "XP_072940572.1"; exon_number "13";
NW_027332228.1	Gnomon	start_codon	3861726	3861728	.	-	0	gene_id "LOC140750761"; transcript_id "XM_073084471.1"; db_xref "GeneID:140750761"; db_xref "GenBank:XP_072940572.1"; gbkey "CDS"; gene "LOC140750761"; product "netrin receptor UNC5C-like"; protein_id "XP_072940572.1"; exon_number "1";
NW_027332228.1	Gnomon	stop_codon	3851281	3851283	.	-	0	gene_id "LOC140750761"; transcript_id "XM_073084471.1"; db_xref "GeneID:140750761"; db_xref "GenBank:XP_072940572.1"; gbkey "CDS"; gene "LOC140750761"; product "netrin receptor UNC5C-like"; protein_id "XP_072940572.1"; exon_number "13";
NW_027332228.1	Gnomon	gene	3864246	3869361	.	-	.	gene_id "LOC140750816"; transcript_id ""; db_xref "GeneID:140750816"; description "antichymotrypsin-2-like"; gbkey "Gene"; gene "LOC140750816"; gene_biotype "protein_coding";
NW_027332228.1	Gnomon	transcript	3864246	3869361	.	-	.	gene_id "LOC140750816"; transcript_id "XM_073084542.1"; db_xref "GeneID:140750816"; db_xref "GenBank:XM_073084542.1"; gbkey "mRNA"; gene "LOC140750816"; model_evidence "Supporting evidence includes similarity to: 2 Proteins"; product "antichymotrypsin-2-like"; transcript_biotype "mRNA";
NW_027332228.1	Gnomon	exon	3869233	3869361	.	-	.	gene_id "LOC140750816"; transcript_id "XM_073084542.1"; db_xref "GeneID:140750816"; db_xref "GenBank:XM_073084542.1"; gene "LOC140750816"; model_evidence "Supporting evidence includes similarity to: 2 Proteins"; product "antichymotrypsin-2-like"; transcript_biotype "mRNA"; exon_number "1";
NW_027332228.1	Gnomon	exon	3868602	3868745	.	-	.	gene_id "LOC140750816"; transcript_id "XM_073084542.1"; db_xref "GeneID:140750816"; db_xref "GenBank:XM_073084542.1"; gene "LOC140750816"; model_evidence "Supporting evidence includes similarity to: 2 Proteins"; product "antichymotrypsin-2-like"; transcript_biotype "mRNA"; exon_number "2";
NW_027332228.1	Gnomon	exon	3867723	3867926	.	-	.	gene_id "LOC140750816"; transcript_id "XM_073084542.1"; db_xref "GeneID:140750816"; db_xref "GenBank:XM_073084542.1"; gene "LOC140750816"; model_evidence "Supporting evidence includes similarity to: 2 Proteins"; product "antichymotrypsin-2-like"; transcript_biotype "mRNA"; exon_number "3";
NW_027332228.1	Gnomon	exon	3867088	3867186	.	-	.	gene_id "LOC140750816"; transcript_id "XM_073084542.1"; db_xref "GeneID:140750816"; db_xref "GenBank:XM_073084542.1"; gene "LOC140750816"; model_evidence "Supporting evidence includes similarity to: 2 Proteins"; product "antichymotrypsin-2-like"; transcript_biotype "mRNA"; exon_number "4";
NW_027332228.1	Gnomon	exon	3866494	3866625	.	-	.	gene_id "LOC140750816"; transcript_id "XM_073084542.1"; db_xref "GeneID:140750816"; db_xref "GenBank:XM_073084542.1"; gene "LOC140750816"; model_evidence "Supporting evidence includes similarity to: 2 Proteins"; product "antichymotrypsin-2-like"; transcript_biotype "mRNA"; exon_number "5";
NW_027332228.1	Gnomon	exon	3865825	3866037	.	-	.	gene_id "LOC140750816"; transcript_id "XM_073084542.1"; db_xref "GeneID:140750816"; db_xref "GenBank:XM_073084542.1"; gene "LOC140750816"; model_evidence "Supporting evidence includes similarity to: 2 Proteins"; product "antichymotrypsin-2-like"; transcript_biotype "mRNA"; exon_number "6";
NW_027332228.1	Gnomon	exon	3864246	3864458	.	-	.	gene_id "LOC140750816"; transcript_id "XM_073084542.1"; db_xref "GeneID:140750816"; db_xref "GenBank:XM_073084542.1"; gene "LOC140750816"; model_evidence "Supporting evidence includes similarity to: 2 Proteins"; product "antichymotrypsin-2-like"; transcript_biotype "mRNA"; exon_number "7";
NW_027332228.1	Gnomon	CDS	3869233	3869361	.	-	0	gene_id "LOC140750816"; transcript_id "XM_073084542.1"; db_xref "GeneID:140750816"; db_xref "GenBank:XP_072940643.1"; gbkey "CDS"; gene "LOC140750816"; product "antichymotrypsin-2-like"; protein_id "XP_072940643.1"; exon_number "1";
NW_027332228.1	Gnomon	CDS	3868602	3868745	.	-	0	gene_id "LOC140750816"; transcript_id "XM_073084542.1"; db_xref "GeneID:140750816"; db_xref "GenBank:XP_072940643.1"; gbkey "CDS"; gene "LOC140750816"; product "antichymotrypsin-2-like"; protein_id "XP_072940643.1"; exon_number "2";
NW_027332228.1	Gnomon	CDS	3867723	3867926	.	-	0	gene_id "LOC140750816"; transcript_id "XM_073084542.1"; db_xref "GeneID:140750816"; db_xref "GenBank:XP_072940643.1"; gbkey "CDS"; gene "LOC140750816"; product "antichymotrypsin-2-like"; protein_id "XP_072940643.1"; exon_number "3";
NW_027332228.1	Gnomon	CDS	3867088	3867186	.	-	0	gene_id "LOC140750816"; transcript_id "XM_073084542.1"; db_xref "GeneID:140750816"; db_xref "GenBank:XP_072940643.1"; gbkey "CDS"; gene "LOC140750816"; product "antichymotrypsin-2-like"; protein_id "XP_072940643.1"; exon_number "4";
NW_027332228.1	Gnomon	CDS	3866494	3866625	.	-	0	gene_id "LOC140750816"; transcript_id "XM_073084542.1"; db_xref "GeneID:140750816"; db_xref "GenBank:XP_072940643.1"; gbkey "CDS"; gene "LOC140750816"; product "antichymotrypsin-2-like"; protein_id "XP_072940643.1"; exon_number "5";
NW_027332228.1	Gnomon	CDS	3865825	3866037	.	-	0	gene_id "LOC140750816"; transcript_id "XM_073084542.1"; db_xref "GeneID:140750816"; db_xref "GenBank:XP_072940643.1"; gbkey "CDS"; gene "LOC140750816"; product "antichymotrypsin-2-like"; protein_id "XP_072940643.1"; exon_number "6";
NW_027332228.1	Gnomon	CDS	3864249	3864458	.	-	0	gene_id "LOC140750816"; transcript_id "XM_073084542.1"; db_xref "GeneID:140750816"; db_xref "GenBank:XP_072940643.1"; gbkey "CDS"; gene "LOC140750816"; product "antichymotrypsin-2-like"; protein_id "XP_072940643.1"; exon_number "7";
NW_027332228.1	Gnomon	start_codon	3869359	3869361	.	-	0	gene_id "LOC140750816"; transcript_id "XM_073084542.1"; db_xref "GeneID:140750816"; db_xref "GenBank:XP_072940643.1"; gbkey "CDS"; gene "LOC140750816"; product "antichymotrypsin-2-like"; protein_id "XP_072940643.1"; exon_number "1";
NW_027332228.1	Gnomon	stop_codon	3864246	3864248	.	-	0	gene_id "LOC140750816"; transcript_id "XM_073084542.1"; db_xref "GeneID:140750816"; db_xref "GenBank:XP_072940643.1"; gbkey "CDS"; gene "LOC140750816"; product "antichymotrypsin-2-like"; protein_id "XP_072940643.1"; exon_number "7";
NW_027332228.1	Gnomon	gene	3870389	3873045	.	+	.	gene_id "LOC140751127"; transcript_id ""; db_xref "GeneID:140751127"; description "protein anon-73B1"; gbkey "Gene"; gene "LOC140751127"; gene_biotype "protein_coding";
NW_027332228.1	Gnomon	transcript	3870389	3873045	.	+	.	gene_id "LOC140751127"; transcript_id "XM_073084992.1"; db_xref "GeneID:140751127"; db_xref "GenBank:XM_073084992.1"; experiment "COORDINATES: polyA evidence [ECO:0006239]"; gbkey "mRNA"; gene "LOC140751127"; model_evidence "Supporting evidence includes similarity to: 2 Proteins"; product "protein anon-73B1"; transcript_biotype "mRNA";
NW_027332228.1	Gnomon	exon	3870389	3870700	.	+	.	gene_id "LOC140751127"; transcript_id "XM_073084992.1"; db_xref "GeneID:140751127"; db_xref "GenBank:XM_073084992.1"; experiment "COORDINATES: polyA evidence [ECO:0006239]"; gene "LOC140751127"; model_evidence "Supporting evidence includes similarity to: 2 Proteins"; product "protein anon-73B1"; transcript_biotype "mRNA"; exon_number "1";
NW_027332228.1	Gnomon	exon	3871178	3873045	.	+	.	gene_id "LOC140751127"; transcript_id "XM_073084992.1"; db_xref "GeneID:140751127"; db_xref "GenBank:XM_073084992.1"; experiment "COORDINATES: polyA evidence [ECO:0006239]"; gene "LOC140751127"; model_evidence "Supporting evidence includes similarity to: 2 Proteins"; product "protein anon-73B1"; transcript_biotype "mRNA"; exon_number "2";
NW_027332228.1	Gnomon	CDS	3870554	3870700	.	+	0	gene_id "LOC140751127"; transcript_id "XM_073084992.1"; db_xref "GeneID:140751127"; db_xref "GenBank:XP_072941093.1"; gbkey "CDS"; gene "LOC140751127"; product "protein anon-73B1"; protein_id "XP_072941093.1"; exon_number "1";
NW_027332228.1	Gnomon	CDS	3871178	3871276	.	+	0	gene_id "LOC140751127"; transcript_id "XM_073084992.1"; db_xref "GeneID:140751127"; db_xref "GenBank:XP_072941093.1"; gbkey "CDS"; gene "LOC140751127"; product "protein anon-73B1"; protein_id "XP_072941093.1"; exon_number "2";
NW_027332228.1	Gnomon	start_codon	3870554	3870556	.	+	0	gene_id "LOC140751127"; transcript_id "XM_073084992.1"; db_xref "GeneID:140751127"; db_xref "GenBank:XP_072941093.1"; gbkey "CDS"; gene "LOC140751127"; product "protein anon-73B1"; protein_id "XP_072941093.1"; exon_number "1";
NW_027332228.1	Gnomon	stop_codon	3871277	3871279	.	+	0	gene_id "LOC140751127"; transcript_id "XM_073084992.1"; db_xref "GeneID:140751127"; db_xref "GenBank:XP_072941093.1"; gbkey "CDS"; gene "LOC140751127"; product "protein anon-73B1"; protein_id "XP_072941093.1"; exon_number "2";
NW_027332228.1	Gnomon	gene	3874725	3886892	.	-	.	gene_id "MTF-1"; transcript_id ""; db_xref "GeneID:140751125"; description "Metal response element-binding Transcription Factor-1"; gbkey "Gene"; gene "MTF-1"; gene_biotype "protein_coding";
NW_027332228.1	Gnomon	transcript	3874725	3886892	.	-	.	gene_id "MTF-1"; transcript_id "XM_073084988.1"; db_xref "GeneID:140751125"; db_xref "GenBank:XM_073084988.1"; gbkey "mRNA"; gene "MTF-1"; model_evidence "Supporting evidence includes similarity to: 3 Proteins"; product "Metal response element-binding Transcription Factor-1, transcript variant X1"; transcript_biotype "mRNA";
NW_027332228.1	Gnomon	exon	3886483	3886892	.	-	.	gene_id "MTF-1"; transcript_id "XM_073084988.1"; db_xref "GeneID:140751125"; db_xref "GenBank:XM_073084988.1"; gene "MTF-1"; model_evidence "Supporting evidence includes similarity to: 3 Proteins"; product "Metal response element-binding Transcription Factor-1, transcript variant X1"; transcript_biotype "mRNA"; exon_number "1";
NW_027332228.1	Gnomon	exon	3883700	3883866	.	-	.	gene_id "MTF-1"; transcript_id "XM_073084988.1"; db_xref "GeneID:140751125"; db_xref "GenBank:XM_073084988.1"; gene "MTF-1"; model_evidence "Supporting evidence includes similarity to: 3 Proteins"; product "Metal response element-binding Transcription Factor-1, transcript variant X1"; transcript_biotype "mRNA"; exon_number "2";
NW_027332228.1	Gnomon	exon	3883148	3883298	.	-	.	gene_id "MTF-1"; transcript_id "XM_073084988.1"; db_xref "GeneID:140751125"; db_xref "GenBank:XM_073084988.1"; gene "MTF-1"; model_evidence "Supporting evidence includes similarity to: 3 Proteins"; product "Metal response element-binding Transcription Factor-1, transcript variant X1"; transcript_biotype "mRNA"; exon_number "3";
NW_027332228.1	Gnomon	exon	3880026	3880157	.	-	.	gene_id "MTF-1"; transcript_id "XM_073084988.1"; db_xref "GeneID:140751125"; db_xref "GenBank:XM_073084988.1"; gene "MTF-1"; model_evidence "Supporting evidence includes similarity to: 3 Proteins"; product "Metal response element-binding Transcription Factor-1, transcript variant X1"; transcript_biotype "mRNA"; exon_number "4";
NW_027332228.1	Gnomon	exon	3879488	3879650	.	-	.	gene_id "MTF-1"; transcript_id "XM_073084988.1"; db_xref "GeneID:140751125"; db_xref "GenBank:XM_073084988.1"; gene "MTF-1"; model_evidence "Supporting evidence includes similarity to: 3 Proteins"; product "Metal response element-binding Transcription Factor-1, transcript variant X1"; transcript_biotype "mRNA"; exon_number "5";
NW_027332228.1	Gnomon	exon	3874725	3878558	.	-	.	gene_id "MTF-1"; transcript_id "XM_073084988.1"; db_xref "GeneID:140751125"; db_xref "GenBank:XM_073084988.1"; gene "MTF-1"; model_evidence "Supporting evidence includes similarity to: 3 Proteins"; product "Metal response element-binding Transcription Factor-1, transcript variant X1"; transcript_biotype "mRNA"; exon_number "6";
NW_027332228.1	Gnomon	CDS	3886483	3886742	.	-	0	gene_id "MTF-1"; transcript_id "XM_073084988.1"; db_xref "GeneID:140751125"; db_xref "GenBank:XP_072941089.1"; gbkey "CDS"; gene "MTF-1"; product "uncharacterized protein MTF-1 isoform X1"; protein_id "XP_072941089.1"; exon_number "1";
NW_027332228.1	Gnomon	CDS	3883700	3883866	.	-	1	gene_id "MTF-1"; transcript_id "XM_073084988.1"; db_xref "GeneID:140751125"; db_xref "GenBank:XP_072941089.1"; gbkey "CDS"; gene "MTF-1"; product "uncharacterized protein MTF-1 isoform X1"; protein_id "XP_072941089.1"; exon_number "2";
NW_027332228.1	Gnomon	CDS	3883148	3883298	.	-	2	gene_id "MTF-1"; transcript_id "XM_073084988.1"; db_xref "GeneID:140751125"; db_xref "GenBank:XP_072941089.1"; gbkey "CDS"; gene "MTF-1"; product "uncharacterized protein MTF-1 isoform X1"; protein_id "XP_072941089.1"; exon_number "3";
NW_027332228.1	Gnomon	CDS	3880026	3880157	.	-	1	gene_id "MTF-1"; transcript_id "XM_073084988.1"; db_xref "GeneID:140751125"; db_xref "GenBank:XP_072941089.1"; gbkey "CDS"; gene "MTF-1"; product "uncharacterized protein MTF-1 isoform X1"; protein_id "XP_072941089.1"; exon_number "4";
NW_027332228.1	Gnomon	CDS	3879488	3879650	.	-	1	gene_id "MTF-1"; transcript_id "XM_073084988.1"; db_xref "GeneID:140751125"; db_xref "GenBank:XP_072941089.1"; gbkey "CDS"; gene "MTF-1"; product "uncharacterized protein MTF-1 isoform X1"; protein_id "XP_072941089.1"; exon_number "5";
NW_027332228.1	Gnomon	CDS	3877071	3878558	.	-	0	gene_id "MTF-1"; transcript_id "XM_073084988.1"; db_xref "GeneID:140751125"; db_xref "GenBank:XP_072941089.1"; gbkey "CDS"; gene "MTF-1"; product "uncharacterized protein MTF-1 isoform X1"; protein_id "XP_072941089.1"; exon_number "6";
NW_027332228.1	Gnomon	start_codon	3886740	3886742	.	-	0	gene_id "MTF-1"; transcript_id "XM_073084988.1"; db_xref "GeneID:140751125"; db_xref "GenBank:XP_072941089.1"; gbkey "CDS"; gene "MTF-1"; product "uncharacterized protein MTF-1 isoform X1"; protein_id "XP_072941089.1"; exon_number "1";
NW_027332228.1	Gnomon	stop_codon	3877068	3877070	.	-	0	gene_id "MTF-1"; transcript_id "XM_073084988.1"; db_xref "GeneID:140751125"; db_xref "GenBank:XP_072941089.1"; gbkey "CDS"; gene "MTF-1"; product "uncharacterized protein MTF-1 isoform X1"; protein_id "XP_072941089.1"; exon_number "6";
NW_027332228.1	Gnomon	transcript	3874725	3886443	.	-	.	gene_id "MTF-1"; transcript_id "XM_073084990.1"; db_xref "GeneID:140751125"; db_xref "GenBank:XM_073084990.1"; gbkey "mRNA"; gene "MTF-1"; model_evidence "Supporting evidence includes similarity to: 3 Proteins"; product "Metal response element-binding Transcription Factor-1, transcript variant X2"; transcript_biotype "mRNA";
NW_027332228.1	Gnomon	exon	3886188	3886443	.	-	.	gene_id "MTF-1"; transcript_id "XM_073084990.1"; db_xref "GeneID:140751125"; db_xref "GenBank:XM_073084990.1"; gene "MTF-1"; model_evidence "Supporting evidence includes similarity to: 3 Proteins"; product "Metal response element-binding Transcription Factor-1, transcript variant X2"; transcript_biotype "mRNA"; exon_number "1";
NW_027332228.1	Gnomon	exon	3883700	3883866	.	-	.	gene_id "MTF-1"; transcript_id "XM_073084990.1"; db_xref "GeneID:140751125"; db_xref "GenBank:XM_073084990.1"; gene "MTF-1"; model_evidence "Supporting evidence includes similarity to: 3 Proteins"; product "Metal response element-binding Transcription Factor-1, transcript variant X2"; transcript_biotype "mRNA"; exon_number "2";
NW_027332228.1	Gnomon	exon	3883148	3883298	.	-	.	gene_id "MTF-1"; transcript_id "XM_073084990.1"; db_xref "GeneID:140751125"; db_xref "GenBank:XM_073084990.1"; gene "MTF-1"; model_evidence "Supporting evidence includes similarity to: 3 Proteins"; product "Metal response element-binding Transcription Factor-1, transcript variant X2"; transcript_biotype "mRNA"; exon_number "3";
NW_027332228.1	Gnomon	exon	3880026	3880157	.	-	.	gene_id "MTF-1"; transcript_id "XM_073084990.1"; db_xref "GeneID:140751125"; db_xref "GenBank:XM_073084990.1"; gene "MTF-1"; model_evidence "Supporting evidence includes similarity to: 3 Proteins"; product "Metal response element-binding Transcription Factor-1, transcript variant X2"; transcript_biotype "mRNA"; exon_number "4";
NW_027332228.1	Gnomon	exon	3879488	3879650	.	-	.	gene_id "MTF-1"; transcript_id "XM_073084990.1"; db_xref "GeneID:140751125"; db_xref "GenBank:XM_073084990.1"; gene "MTF-1"; model_evidence "Supporting evidence includes similarity to: 3 Proteins"; product "Metal response element-binding Transcription Factor-1, transcript variant X2"; transcript_biotype "mRNA"; exon_number "5";
NW_027332228.1	Gnomon	exon	3874725	3878558	.	-	.	gene_id "MTF-1"; transcript_id "XM_073084990.1"; db_xref "GeneID:140751125"; db_xref "GenBank:XM_073084990.1"; gene "MTF-1"; model_evidence "Supporting evidence includes similarity to: 3 Proteins"; product "Metal response element-binding Transcription Factor-1, transcript variant X2"; transcript_biotype "mRNA"; exon_number "6";
NW_027332228.1	Gnomon	CDS	3886188	3886198	.	-	0	gene_id "MTF-1"; transcript_id "XM_073084990.1"; db_xref "GeneID:140751125"; db_xref "GenBank:XP_072941091.1"; gbkey "CDS"; gene "MTF-1"; product "uncharacterized protein MTF-1 isoform X2"; protein_id "XP_072941091.1"; exon_number "1";
NW_027332228.1	Gnomon	CDS	3883700	3883866	.	-	1	gene_id "MTF-1"; transcript_id "XM_073084990.1"; db_xref "GeneID:140751125"; db_xref "GenBank:XP_072941091.1"; gbkey "CDS"; gene "MTF-1"; product "uncharacterized protein MTF-1 isoform X2"; protein_id "XP_072941091.1"; exon_number "2";
NW_027332228.1	Gnomon	CDS	3883148	3883298	.	-	2	gene_id "MTF-1"; transcript_id "XM_073084990.1"; db_xref "GeneID:140751125"; db_xref "GenBank:XP_072941091.1"; gbkey "CDS"; gene "MTF-1"; product "uncharacterized protein MTF-1 isoform X2"; protein_id "XP_072941091.1"; exon_number "3";
NW_027332228.1	Gnomon	CDS	3880026	3880157	.	-	1	gene_id "MTF-1"; transcript_id "XM_073084990.1"; db_xref "GeneID:140751125"; db_xref "GenBank:XP_072941091.1"; gbkey "CDS"; gene "MTF-1"; product "uncharacterized protein MTF-1 isoform X2"; protein_id "XP_072941091.1"; exon_number "4";
NW_027332228.1	Gnomon	CDS	3879488	3879650	.	-	1	gene_id "MTF-1"; transcript_id "XM_073084990.1"; db_xref "GeneID:140751125"; db_xref "GenBank:XP_072941091.1"; gbkey "CDS"; gene "MTF-1"; product "uncharacterized protein MTF-1 isoform X2"; protein_id "XP_072941091.1"; exon_number "5";
NW_027332228.1	Gnomon	CDS	3877071	3878558	.	-	0	gene_id "MTF-1"; transcript_id "XM_073084990.1"; db_xref "GeneID:140751125"; db_xref "GenBank:XP_072941091.1"; gbkey "CDS"; gene "MTF-1"; product "uncharacterized protein MTF-1 isoform X2"; protein_id "XP_072941091.1"; exon_number "6";
NW_027332228.1	Gnomon	start_codon	3886196	3886198	.	-	0	gene_id "MTF-1"; transcript_id "XM_073084990.1"; db_xref "GeneID:140751125"; db_xref "GenBank:XP_072941091.1"; gbkey "CDS"; gene "MTF-1"; product "uncharacterized protein MTF-1 isoform X2"; protein_id "XP_072941091.1"; exon_number "1";
NW_027332228.1	Gnomon	stop_codon	3877068	3877070	.	-	0	gene_id "MTF-1"; transcript_id "XM_073084990.1"; db_xref "GeneID:140751125"; db_xref "GenBank:XP_072941091.1"; gbkey "CDS"; gene "MTF-1"; product "uncharacterized protein MTF-1 isoform X2"; protein_id "XP_072941091.1"; exon_number "6";
NW_027332228.1	Gnomon	gene	3886914	3906789	.	+	.	gene_id "LOC140751126"; transcript_id ""; db_xref "GeneID:140751126"; description "uncharacterized LOC140751126"; gbkey "Gene"; gene "LOC140751126"; gene_biotype "protein_coding";
NW_027332228.1	Gnomon	transcript	3886914	3906789	.	+	.	gene_id "LOC140751126"; transcript_id "XM_073084991.1"; db_xref "GeneID:140751126"; db_xref "GenBank:XM_073084991.1"; experiment "COORDINATES: polyA evidence [ECO:0006239]"; gbkey "mRNA"; gene "LOC140751126"; model_evidence "Supporting evidence includes similarity to: 7 Proteins"; product "uncharacterized protein"; transcript_biotype "mRNA";
NW_027332228.1	Gnomon	exon	3886914	3887136	.	+	.	gene_id "LOC140751126"; transcript_id "XM_073084991.1"; db_xref "GeneID:140751126"; db_xref "GenBank:XM_073084991.1"; experiment "COORDINATES: polyA evidence [ECO:0006239]"; gene "LOC140751126"; model_evidence "Supporting evidence includes similarity to: 7 Proteins"; product "uncharacterized protein"; transcript_biotype "mRNA"; exon_number "1";
NW_027332228.1	Gnomon	exon	3893110	3893222	.	+	.	gene_id "LOC140751126"; transcript_id "XM_073084991.1"; db_xref "GeneID:140751126"; db_xref "GenBank:XM_073084991.1"; experiment "COORDINATES: polyA evidence [ECO:0006239]"; gene "LOC140751126"; model_evidence "Supporting evidence includes similarity to: 7 Proteins"; product "uncharacterized protein"; transcript_biotype "mRNA"; exon_number "2";
NW_027332228.1	Gnomon	exon	3898480	3898640	.	+	.	gene_id "LOC140751126"; transcript_id "XM_073084991.1"; db_xref "GeneID:140751126"; db_xref "GenBank:XM_073084991.1"; experiment "COORDINATES: polyA evidence [ECO:0006239]"; gene "LOC140751126"; model_evidence "Supporting evidence includes similarity to: 7 Proteins"; product "uncharacterized protein"; transcript_biotype "mRNA"; exon_number "3";
NW_027332228.1	Gnomon	exon	3903293	3903479	.	+	.	gene_id "LOC140751126"; transcript_id "XM_073084991.1"; db_xref "GeneID:140751126"; db_xref "GenBank:XM_073084991.1"; experiment "COORDINATES: polyA evidence [ECO:0006239]"; gene "LOC140751126"; model_evidence "Supporting evidence includes similarity to: 7 Proteins"; product "uncharacterized protein"; transcript_biotype "mRNA"; exon_number "4";
NW_027332228.1	Gnomon	exon	3905072	3906789	.	+	.	gene_id "LOC140751126"; transcript_id "XM_073084991.1"; db_xref "GeneID:140751126"; db_xref "GenBank:XM_073084991.1"; experiment "COORDINATES: polyA evidence [ECO:0006239]"; gene "LOC140751126"; model_evidence "Supporting evidence includes similarity to: 7 Proteins"; product "uncharacterized protein"; transcript_biotype "mRNA"; exon_number "5";
NW_027332228.1	Gnomon	CDS	3887101	3887136	.	+	0	gene_id "LOC140751126"; transcript_id "XM_073084991.1"; db_xref "GeneID:140751126"; db_xref "GenBank:XP_072941092.1"; gbkey "CDS"; gene "LOC140751126"; product "uncharacterized protein"; protein_id "XP_072941092.1"; exon_number "1";
NW_027332228.1	Gnomon	CDS	3893110	3893222	.	+	0	gene_id "LOC140751126"; transcript_id "XM_073084991.1"; db_xref "GeneID:140751126"; db_xref "GenBank:XP_072941092.1"; gbkey "CDS"; gene "LOC140751126"; product "uncharacterized protein"; protein_id "XP_072941092.1"; exon_number "2";
NW_027332228.1	Gnomon	CDS	3898480	3898640	.	+	1	gene_id "LOC140751126"; transcript_id "XM_073084991.1"; db_xref "GeneID:140751126"; db_xref "GenBank:XP_072941092.1"; gbkey "CDS"; gene "LOC140751126"; product "uncharacterized protein"; protein_id "XP_072941092.1"; exon_number "3";
NW_027332228.1	Gnomon	CDS	3903293	3903479	.	+	2	gene_id "LOC140751126"; transcript_id "XM_073084991.1"; db_xref "GeneID:140751126"; db_xref "GenBank:XP_072941092.1"; gbkey "CDS"; gene "LOC140751126"; product "uncharacterized protein"; protein_id "XP_072941092.1"; exon_number "4";
NW_027332228.1	Gnomon	CDS	3905072	3905222	.	+	1	gene_id "LOC140751126"; transcript_id "XM_073084991.1"; db_xref "GeneID:140751126"; db_xref "GenBank:XP_072941092.1"; gbkey "CDS"; gene "LOC140751126"; product "uncharacterized protein"; protein_id "XP_072941092.1"; exon_number "5";
NW_027332228.1	Gnomon	start_codon	3887101	3887103	.	+	0	gene_id "LOC140751126"; transcript_id "XM_073084991.1"; db_xref "GeneID:140751126"; db_xref "GenBank:XP_072941092.1"; gbkey "CDS"; gene "LOC140751126"; product "uncharacterized protein"; protein_id "XP_072941092.1"; exon_number "1";
NW_027332228.1	Gnomon	stop_codon	3905223	3905225	.	+	0	gene_id "LOC140751126"; transcript_id "XM_073084991.1"; db_xref "GeneID:140751126"; db_xref "GenBank:XP_072941092.1"; gbkey "CDS"; gene "LOC140751126"; product "uncharacterized protein"; protein_id "XP_072941092.1"; exon_number "5";
NW_027332228.1	Gnomon	gene	3894719	3896660	.	+	.	gene_id "LOC140750780"; transcript_id ""; db_xref "GeneID:140750780"; description "KRAB-A domain-containing protein 2-like"; gbkey "Gene"; gene "LOC140750780"; gene_biotype "protein_coding";
NW_027332228.1	Gnomon	transcript	3894719	3896660	.	+	.	gene_id "LOC140750780"; transcript_id "XM_073084496.1"; db_xref "GeneID:140750780"; db_xref "GenBank:XM_073084496.1"; gbkey "mRNA"; gene "LOC140750780"; model_evidence "Supporting evidence includes similarity to: 2 Proteins"; product "KRAB-A domain-containing protein 2-like"; transcript_biotype "mRNA";
NW_027332228.1	Gnomon	exon	3894719	3896660	.	+	.	gene_id "LOC140750780"; transcript_id "XM_073084496.1"; db_xref "GeneID:140750780"; db_xref "GenBank:XM_073084496.1"; gene "LOC140750780"; model_evidence "Supporting evidence includes similarity to: 2 Proteins"; product "KRAB-A domain-containing protein 2-like"; transcript_biotype "mRNA"; exon_number "1";
NW_027332228.1	Gnomon	CDS	3895114	3896499	.	+	0	gene_id "LOC140750780"; transcript_id "XM_073084496.1"; db_xref "GeneID:140750780"; db_xref "GenBank:XP_072940597.1"; gbkey "CDS"; gene "LOC140750780"; product "KRAB-A domain-containing protein 2-like"; protein_id "XP_072940597.1"; exon_number "1";
NW_027332228.1	Gnomon	start_codon	3895114	3895116	.	+	0	gene_id "LOC140750780"; transcript_id "XM_073084496.1"; db_xref "GeneID:140750780"; db_xref "GenBank:XP_072940597.1"; gbkey "CDS"; gene "LOC140750780"; product "KRAB-A domain-containing protein 2-like"; protein_id "XP_072940597.1"; exon_number "1";
NW_027332228.1	Gnomon	stop_codon	3896500	3896502	.	+	0	gene_id "LOC140750780"; transcript_id "XM_073084496.1"; db_xref "GeneID:140750780"; db_xref "GenBank:XP_072940597.1"; gbkey "CDS"; gene "LOC140750780"; product "KRAB-A domain-containing protein 2-like"; protein_id "XP_072940597.1"; exon_number "1";
NW_027332228.1	Gnomon	gene	3907889	3915149	.	-	.	gene_id "LOC140750754"; transcript_id ""; db_xref "GeneID:140750754"; description "uncharacterized LOC140750754"; gbkey "Gene"; gene "LOC140750754"; gene_biotype "protein_coding";
NW_027332228.1	Gnomon	transcript	3907889	3915149	.	-	.	gene_id "LOC140750754"; transcript_id "XM_073084462.1"; db_xref "GeneID:140750754"; db_xref "GenBank:XM_073084462.1"; experiment "COORDINATES: polyA evidence [ECO:0006239]"; gbkey "mRNA"; gene "LOC140750754"; model_evidence "Supporting evidence includes similarity to: 4 Proteins"; product "uncharacterized protein"; transcript_biotype "mRNA";
NW_027332228.1	Gnomon	exon	3914988	3915149	.	-	.	gene_id "LOC140750754"; transcript_id "XM_073084462.1"; db_xref "GeneID:140750754"; db_xref "GenBank:XM_073084462.1"; experiment "COORDINATES: polyA evidence [ECO:0006239]"; gene "LOC140750754"; model_evidence "Supporting evidence includes similarity to: 4 Proteins"; product "uncharacterized protein"; transcript_biotype "mRNA"; exon_number "1";
NW_027332228.1	Gnomon	exon	3911004	3911129	.	-	.	gene_id "LOC140750754"; transcript_id "XM_073084462.1"; db_xref "GeneID:140750754"; db_xref "GenBank:XM_073084462.1"; experiment "COORDINATES: polyA evidence [ECO:0006239]"; gene "LOC140750754"; model_evidence "Supporting evidence includes similarity to: 4 Proteins"; product "uncharacterized protein"; transcript_biotype "mRNA"; exon_number "2";
NW_027332228.1	Gnomon	exon	3910488	3910622	.	-	.	gene_id "LOC140750754"; transcript_id "XM_073084462.1"; db_xref "GeneID:140750754"; db_xref "GenBank:XM_073084462.1"; experiment "COORDINATES: polyA evidence [ECO:0006239]"; gene "LOC140750754"; model_evidence "Supporting evidence includes similarity to: 4 Proteins"; product "uncharacterized protein"; transcript_biotype "mRNA"; exon_number "3";
NW_027332228.1	Gnomon	exon	3908442	3908621	.	-	.	gene_id "LOC140750754"; transcript_id "XM_073084462.1"; db_xref "GeneID:140750754"; db_xref "GenBank:XM_073084462.1"; experiment "COORDINATES: polyA evidence [ECO:0006239]"; gene "LOC140750754"; model_evidence "Supporting evidence includes similarity to: 4 Proteins"; product "uncharacterized protein"; transcript_biotype "mRNA"; exon_number "4";
NW_027332228.1	Gnomon	exon	3907889	3908177	.	-	.	gene_id "LOC140750754"; transcript_id "XM_073084462.1"; db_xref "GeneID:140750754"; db_xref "GenBank:XM_073084462.1"; experiment "COORDINATES: polyA evidence [ECO:0006239]"; gene "LOC140750754"; model_evidence "Supporting evidence includes similarity to: 4 Proteins"; product "uncharacterized protein"; transcript_biotype "mRNA"; exon_number "5";
NW_027332228.1	Gnomon	CDS	3914988	3915068	.	-	0	gene_id "LOC140750754"; transcript_id "XM_073084462.1"; db_xref "GeneID:140750754"; db_xref "GenBank:XP_072940563.1"; gbkey "CDS"; gene "LOC140750754"; product "uncharacterized protein"; protein_id "XP_072940563.1"; exon_number "1";
NW_027332228.1	Gnomon	CDS	3911004	3911129	.	-	0	gene_id "LOC140750754"; transcript_id "XM_073084462.1"; db_xref "GeneID:140750754"; db_xref "GenBank:XP_072940563.1"; gbkey "CDS"; gene "LOC140750754"; product "uncharacterized protein"; protein_id "XP_072940563.1"; exon_number "2";
NW_027332228.1	Gnomon	CDS	3910488	3910622	.	-	0	gene_id "LOC140750754"; transcript_id "XM_073084462.1"; db_xref "GeneID:140750754"; db_xref "GenBank:XP_072940563.1"; gbkey "CDS"; gene "LOC140750754"; product "uncharacterized protein"; protein_id "XP_072940563.1"; exon_number "3";
NW_027332228.1	Gnomon	CDS	3908442	3908621	.	-	0	gene_id "LOC140750754"; transcript_id "XM_073084462.1"; db_xref "GeneID:140750754"; db_xref "GenBank:XP_072940563.1"; gbkey "CDS"; gene "LOC140750754"; product "uncharacterized protein"; protein_id "XP_072940563.1"; exon_number "4";
NW_027332228.1	Gnomon	CDS	3908007	3908177	.	-	0	gene_id "LOC140750754"; transcript_id "XM_073084462.1"; db_xref "GeneID:140750754"; db_xref "GenBank:XP_072940563.1"; gbkey "CDS"; gene "LOC140750754"; product "uncharacterized protein"; protein_id "XP_072940563.1"; exon_number "5";
NW_027332228.1	Gnomon	start_codon	3915066	3915068	.	-	0	gene_id "LOC140750754"; transcript_id "XM_073084462.1"; db_xref "GeneID:140750754"; db_xref "GenBank:XP_072940563.1"; gbkey "CDS"; gene "LOC140750754"; product "uncharacterized protein"; protein_id "XP_072940563.1"; exon_number "1";
NW_027332228.1	Gnomon	stop_codon	3908004	3908006	.	-	0	gene_id "LOC140750754"; transcript_id "XM_073084462.1"; db_xref "GeneID:140750754"; db_xref "GenBank:XP_072940563.1"; gbkey "CDS"; gene "LOC140750754"; product "uncharacterized protein"; protein_id "XP_072940563.1"; exon_number "5";
NW_027332228.1	Gnomon	gene	3932053	3935649	.	-	.	gene_id "LOC140751067"; transcript_id ""; db_xref "GeneID:140751067"; description "uncharacterized LOC140751067"; gbkey "Gene"; gene "LOC140751067"; gene_biotype "protein_coding";
NW_027332228.1	Gnomon	transcript	3932053	3935649	.	-	.	gene_id "LOC140751067"; transcript_id "XM_073084898.1"; db_xref "GeneID:140751067"; db_xref "GenBank:XM_073084898.1"; experiment "COORDINATES: polyA evidence [ECO:0006239]"; gbkey "mRNA"; gene "LOC140751067"; model_evidence "Supporting evidence includes similarity to: 1 Protein"; product "uncharacterized protein"; transcript_biotype "mRNA";
NW_027332228.1	Gnomon	exon	3935587	3935649	.	-	.	gene_id "LOC140751067"; transcript_id "XM_073084898.1"; db_xref "GeneID:140751067"; db_xref "GenBank:XM_073084898.1"; experiment "COORDINATES: polyA evidence [ECO:0006239]"; gene "LOC140751067"; model_evidence "Supporting evidence includes similarity to: 1 Protein"; product "uncharacterized protein"; transcript_biotype "mRNA"; exon_number "1";
NW_027332228.1	Gnomon	exon	3933543	3933672	.	-	.	gene_id "LOC140751067"; transcript_id "XM_073084898.1"; db_xref "GeneID:140751067"; db_xref "GenBank:XM_073084898.1"; experiment "COORDINATES: polyA evidence [ECO:0006239]"; gene "LOC140751067"; model_evidence "Supporting evidence includes similarity to: 1 Protein"; product "uncharacterized protein"; transcript_biotype "mRNA"; exon_number "2";
NW_027332228.1	Gnomon	exon	3932053	3932339	.	-	.	gene_id "LOC140751067"; transcript_id "XM_073084898.1"; db_xref "GeneID:140751067"; db_xref "GenBank:XM_073084898.1"; experiment "COORDINATES: polyA evidence [ECO:0006239]"; gene "LOC140751067"; model_evidence "Supporting evidence includes similarity to: 1 Protein"; product "uncharacterized protein"; transcript_biotype "mRNA"; exon_number "3";
NW_027332228.1	Gnomon	CDS	3935587	3935604	.	-	0	gene_id "LOC140751067"; transcript_id "XM_073084898.1"; db_xref "GeneID:140751067"; db_xref "GenBank:XP_072940999.1"; gbkey "CDS"; gene "LOC140751067"; product "uncharacterized protein"; protein_id "XP_072940999.1"; exon_number "1";
NW_027332228.1	Gnomon	CDS	3933543	3933672	.	-	0	gene_id "LOC140751067"; transcript_id "XM_073084898.1"; db_xref "GeneID:140751067"; db_xref "GenBank:XP_072940999.1"; gbkey "CDS"; gene "LOC140751067"; product "uncharacterized protein"; protein_id "XP_072940999.1"; exon_number "2";
NW_027332228.1	Gnomon	CDS	3932164	3932339	.	-	2	gene_id "LOC140751067"; transcript_id "XM_073084898.1"; db_xref "GeneID:140751067"; db_xref "GenBank:XP_072940999.1"; gbkey "CDS"; gene "LOC140751067"; product "uncharacterized protein"; protein_id "XP_072940999.1"; exon_number "3";
NW_027332228.1	Gnomon	start_codon	3935602	3935604	.	-	0	gene_id "LOC140751067"; transcript_id "XM_073084898.1"; db_xref "GeneID:140751067"; db_xref "GenBank:XP_072940999.1"; gbkey "CDS"; gene "LOC140751067"; product "uncharacterized protein"; protein_id "XP_072940999.1"; exon_number "1";
NW_027332228.1	Gnomon	stop_codon	3932161	3932163	.	-	0	gene_id "LOC140751067"; transcript_id "XM_073084898.1"; db_xref "GeneID:140751067"; db_xref "GenBank:XP_072940999.1"; gbkey "CDS"; gene "LOC140751067"; product "uncharacterized protein"; protein_id "XP_072940999.1"; exon_number "3";
NW_027332228.1	Gnomon	gene	3942543	3945641	.	+	.	gene_id "LOC140751083"; transcript_id ""; db_xref "GeneID:140751083"; description "uncharacterized LOC140751083"; gbkey "Gene"; gene "LOC140751083"; gene_biotype "protein_coding";
NW_027332228.1	Gnomon	transcript	3942543	3945641	.	+	.	gene_id "LOC140751083"; transcript_id "XM_073084915.1"; db_xref "GeneID:140751083"; db_xref "GenBank:XM_073084915.1"; gbkey "mRNA"; gene "LOC140751083"; model_evidence "Supporting evidence includes similarity to: 1 Protein"; product "uncharacterized protein, transcript variant X2"; transcript_biotype "mRNA";
NW_027332228.1	Gnomon	exon	3942543	3942615	.	+	.	gene_id "LOC140751083"; transcript_id "XM_073084915.1"; db_xref "GeneID:140751083"; db_xref "GenBank:XM_073084915.1"; gene "LOC140751083"; model_evidence "Supporting evidence includes similarity to: 1 Protein"; product "uncharacterized protein, transcript variant X2"; transcript_biotype "mRNA"; exon_number "1";
NW_027332228.1	Gnomon	exon	3943320	3943441	.	+	.	gene_id "LOC140751083"; transcript_id "XM_073084915.1"; db_xref "GeneID:140751083"; db_xref "GenBank:XM_073084915.1"; gene "LOC140751083"; model_evidence "Supporting evidence includes similarity to: 1 Protein"; product "uncharacterized protein, transcript variant X2"; transcript_biotype "mRNA"; exon_number "2";
NW_027332228.1	Gnomon	exon	3943905	3944022	.	+	.	gene_id "LOC140751083"; transcript_id "XM_073084915.1"; db_xref "GeneID:140751083"; db_xref "GenBank:XM_073084915.1"; gene "LOC140751083"; model_evidence "Supporting evidence includes similarity to: 1 Protein"; product "uncharacterized protein, transcript variant X2"; transcript_biotype "mRNA"; exon_number "3";
NW_027332228.1	Gnomon	exon	3944776	3945641	.	+	.	gene_id "LOC140751083"; transcript_id "XM_073084915.1"; db_xref "GeneID:140751083"; db_xref "GenBank:XM_073084915.1"; gene "LOC140751083"; model_evidence "Supporting evidence includes similarity to: 1 Protein"; product "uncharacterized protein, transcript variant X2"; transcript_biotype "mRNA"; exon_number "4";
NW_027332228.1	Gnomon	CDS	3942589	3942615	.	+	0	gene_id "LOC140751083"; transcript_id "XM_073084915.1"; db_xref "GeneID:140751083"; db_xref "GenBank:XP_072941016.1"; gbkey "CDS"; gene "LOC140751083"; product "uncharacterized protein isoform X2"; protein_id "XP_072941016.1"; exon_number "1";
NW_027332228.1	Gnomon	CDS	3943320	3943441	.	+	0	gene_id "LOC140751083"; transcript_id "XM_073084915.1"; db_xref "GeneID:140751083"; db_xref "GenBank:XP_072941016.1"; gbkey "CDS"; gene "LOC140751083"; product "uncharacterized protein isoform X2"; protein_id "XP_072941016.1"; exon_number "2";
NW_027332228.1	Gnomon	CDS	3943905	3944022	.	+	1	gene_id "LOC140751083"; transcript_id "XM_073084915.1"; db_xref "GeneID:140751083"; db_xref "GenBank:XP_072941016.1"; gbkey "CDS"; gene "LOC140751083"; product "uncharacterized protein isoform X2"; protein_id "XP_072941016.1"; exon_number "3";
NW_027332228.1	Gnomon	CDS	3944776	3945501	.	+	0	gene_id "LOC140751083"; transcript_id "XM_073084915.1"; db_xref "GeneID:140751083"; db_xref "GenBank:XP_072941016.1"; gbkey "CDS"; gene "LOC140751083"; product "uncharacterized protein isoform X2"; protein_id "XP_072941016.1"; exon_number "4";
NW_027332228.1	Gnomon	start_codon	3942589	3942591	.	+	0	gene_id "LOC140751083"; transcript_id "XM_073084915.1"; db_xref "GeneID:140751083"; db_xref "GenBank:XP_072941016.1"; gbkey "CDS"; gene "LOC140751083"; product "uncharacterized protein isoform X2"; protein_id "XP_072941016.1"; exon_number "1";
NW_027332228.1	Gnomon	stop_codon	3945502	3945504	.	+	0	gene_id "LOC140751083"; transcript_id "XM_073084915.1"; db_xref "GeneID:140751083"; db_xref "GenBank:XP_072941016.1"; gbkey "CDS"; gene "LOC140751083"; product "uncharacterized protein isoform X2"; protein_id "XP_072941016.1"; exon_number "4";
NW_027332228.1	Gnomon	transcript	3942543	3945638	.	+	.	gene_id "LOC140751083"; transcript_id "XM_073084914.1"; db_xref "GeneID:140751083"; db_xref "GenBank:XM_073084914.1"; gbkey "mRNA"; gene "LOC140751083"; model_evidence "Supporting evidence includes similarity to: 4 Proteins"; product "uncharacterized protein, transcript variant X1"; transcript_biotype "mRNA";
NW_027332228.1	Gnomon	exon	3942543	3942615	.	+	.	gene_id "LOC140751083"; transcript_id "XM_073084914.1"; db_xref "GeneID:140751083"; db_xref "GenBank:XM_073084914.1"; gene "LOC140751083"; model_evidence "Supporting evidence includes similarity to: 4 Proteins"; product "uncharacterized protein, transcript variant X1"; transcript_biotype "mRNA"; exon_number "1";
NW_027332228.1	Gnomon	exon	3943320	3943441	.	+	.	gene_id "LOC140751083"; transcript_id "XM_073084914.1"; db_xref "GeneID:140751083"; db_xref "GenBank:XM_073084914.1"; gene "LOC140751083"; model_evidence "Supporting evidence includes similarity to: 4 Proteins"; product "uncharacterized protein, transcript variant X1"; transcript_biotype "mRNA"; exon_number "2";
NW_027332228.1	Gnomon	exon	3943698	3943821	.	+	.	gene_id "LOC140751083"; transcript_id "XM_073084914.1"; db_xref "GeneID:140751083"; db_xref "GenBank:XM_073084914.1"; gene "LOC140751083"; model_evidence "Supporting evidence includes similarity to: 4 Proteins"; product "uncharacterized protein, transcript variant X1"; transcript_biotype "mRNA"; exon_number "3";
NW_027332228.1	Gnomon	exon	3944776	3945638	.	+	.	gene_id "LOC140751083"; transcript_id "XM_073084914.1"; db_xref "GeneID:140751083"; db_xref "GenBank:XM_073084914.1"; gene "LOC140751083"; model_evidence "Supporting evidence includes similarity to: 4 Proteins"; product "uncharacterized protein, transcript variant X1"; transcript_biotype "mRNA"; exon_number "4";
NW_027332228.1	Gnomon	CDS	3942589	3942615	.	+	0	gene_id "LOC140751083"; transcript_id "XM_073084914.1"; db_xref "GeneID:140751083"; db_xref "GenBank:XP_072941015.1"; gbkey "CDS"; gene "LOC140751083"; product "uncharacterized protein isoform X1"; protein_id "XP_072941015.1"; exon_number "1";
NW_027332228.1	Gnomon	CDS	3943320	3943441	.	+	0	gene_id "LOC140751083"; transcript_id "XM_073084914.1"; db_xref "GeneID:140751083"; db_xref "GenBank:XP_072941015.1"; gbkey "CDS"; gene "LOC140751083"; product "uncharacterized protein isoform X1"; protein_id "XP_072941015.1"; exon_number "2";
NW_027332228.1	Gnomon	CDS	3943698	3943821	.	+	1	gene_id "LOC140751083"; transcript_id "XM_073084914.1"; db_xref "GeneID:140751083"; db_xref "GenBank:XP_072941015.1"; gbkey "CDS"; gene "LOC140751083"; product "uncharacterized protein isoform X1"; protein_id "XP_072941015.1"; exon_number "3";
NW_027332228.1	Gnomon	CDS	3944776	3945501	.	+	0	gene_id "LOC140751083"; transcript_id "XM_073084914.1"; db_xref "GeneID:140751083"; db_xref "GenBank:XP_072941015.1"; gbkey "CDS"; gene "LOC140751083"; product "uncharacterized protein isoform X1"; protein_id "XP_072941015.1"; exon_number "4";
NW_027332228.1	Gnomon	start_codon	3942589	3942591	.	+	0	gene_id "LOC140751083"; transcript_id "XM_073084914.1"; db_xref "GeneID:140751083"; db_xref "GenBank:XP_072941015.1"; gbkey "CDS"; gene "LOC140751083"; product "uncharacterized protein isoform X1"; protein_id "XP_072941015.1"; exon_number "1";
NW_027332228.1	Gnomon	stop_codon	3945502	3945504	.	+	0	gene_id "LOC140751083"; transcript_id "XM_073084914.1"; db_xref "GeneID:140751083"; db_xref "GenBank:XP_072941015.1"; gbkey "CDS"; gene "LOC140751083"; product "uncharacterized protein isoform X1"; protein_id "XP_072941015.1"; exon_number "4";
NW_027332228.1	Gnomon	gene	3955101	3958283	.	-	.	gene_id "Arr2"; transcript_id ""; db_xref "GeneID:140750656"; description "arrestin 2"; gbkey "Gene"; gene "Arr2"; gene_biotype "protein_coding";
NW_027332228.1	Gnomon	transcript	3955101	3958283	.	-	.	gene_id "Arr2"; transcript_id "XM_073084327.1"; db_xref "GeneID:140750656"; db_xref "GenBank:XM_073084327.1"; experiment "COORDINATES: polyA evidence [ECO:0006239]"; gbkey "mRNA"; gene "Arr2"; model_evidence "Supporting evidence includes similarity to: 20 Proteins"; product "arrestin 2"; transcript_biotype "mRNA";
NW_027332228.1	Gnomon	exon	3957961	3958283	.	-	.	gene_id "Arr2"; transcript_id "XM_073084327.1"; db_xref "GeneID:140750656"; db_xref "GenBank:XM_073084327.1"; experiment "COORDINATES: polyA evidence [ECO:0006239]"; gene "Arr2"; model_evidence "Supporting evidence includes similarity to: 20 Proteins"; product "arrestin 2"; transcript_biotype "mRNA"; exon_number "1";
NW_027332228.1	Gnomon	exon	3957677	3957883	.	-	.	gene_id "Arr2"; transcript_id "XM_073084327.1"; db_xref "GeneID:140750656"; db_xref "GenBank:XM_073084327.1"; experiment "COORDINATES: polyA evidence [ECO:0006239]"; gene "Arr2"; model_evidence "Supporting evidence includes similarity to: 20 Proteins"; product "arrestin 2"; transcript_biotype "mRNA"; exon_number "2";
NW_027332228.1	Gnomon	exon	3957272	3957403	.	-	.	gene_id "Arr2"; transcript_id "XM_073084327.1"; db_xref "GeneID:140750656"; db_xref "GenBank:XM_073084327.1"; experiment "COORDINATES: polyA evidence [ECO:0006239]"; gene "Arr2"; model_evidence "Supporting evidence includes similarity to: 20 Proteins"; product "arrestin 2"; transcript_biotype "mRNA"; exon_number "3";
NW_027332228.1	Gnomon	exon	3956703	3957054	.	-	.	gene_id "Arr2"; transcript_id "XM_073084327.1"; db_xref "GeneID:140750656"; db_xref "GenBank:XM_073084327.1"; experiment "COORDINATES: polyA evidence [ECO:0006239]"; gene "Arr2"; model_evidence "Supporting evidence includes similarity to: 20 Proteins"; product "arrestin 2"; transcript_biotype "mRNA"; exon_number "4";
NW_027332228.1	Gnomon	exon	3956378	3956572	.	-	.	gene_id "Arr2"; transcript_id "XM_073084327.1"; db_xref "GeneID:140750656"; db_xref "GenBank:XM_073084327.1"; experiment "COORDINATES: polyA evidence [ECO:0006239]"; gene "Arr2"; model_evidence "Supporting evidence includes similarity to: 20 Proteins"; product "arrestin 2"; transcript_biotype "mRNA"; exon_number "5";
NW_027332228.1	Gnomon	exon	3955101	3956281	.	-	.	gene_id "Arr2"; transcript_id "XM_073084327.1"; db_xref "GeneID:140750656"; db_xref "GenBank:XM_073084327.1"; experiment "COORDINATES: polyA evidence [ECO:0006239]"; gene "Arr2"; model_evidence "Supporting evidence includes similarity to: 20 Proteins"; product "arrestin 2"; transcript_biotype "mRNA"; exon_number "6";
NW_027332228.1	Gnomon	CDS	3957961	3958149	.	-	0	gene_id "Arr2"; transcript_id "XM_073084327.1"; db_xref "GeneID:140750656"; db_xref "GenBank:XP_072940428.1"; gbkey "CDS"; gene "Arr2"; product "arrestin homolog"; protein_id "XP_072940428.1"; exon_number "1";
NW_027332228.1	Gnomon	CDS	3957677	3957883	.	-	0	gene_id "Arr2"; transcript_id "XM_073084327.1"; db_xref "GeneID:140750656"; db_xref "GenBank:XP_072940428.1"; gbkey "CDS"; gene "Arr2"; product "arrestin homolog"; protein_id "XP_072940428.1"; exon_number "2";
NW_027332228.1	Gnomon	CDS	3957272	3957403	.	-	0	gene_id "Arr2"; transcript_id "XM_073084327.1"; db_xref "GeneID:140750656"; db_xref "GenBank:XP_072940428.1"; gbkey "CDS"; gene "Arr2"; product "arrestin homolog"; protein_id "XP_072940428.1"; exon_number "3";
NW_027332228.1	Gnomon	CDS	3956703	3957054	.	-	0	gene_id "Arr2"; transcript_id "XM_073084327.1"; db_xref "GeneID:140750656"; db_xref "GenBank:XP_072940428.1"; gbkey "CDS"; gene "Arr2"; product "arrestin homolog"; protein_id "XP_072940428.1"; exon_number "4";
NW_027332228.1	Gnomon	CDS	3956378	3956572	.	-	2	gene_id "Arr2"; transcript_id "XM_073084327.1"; db_xref "GeneID:140750656"; db_xref "GenBank:XP_072940428.1"; gbkey "CDS"; gene "Arr2"; product "arrestin homolog"; protein_id "XP_072940428.1"; exon_number "5";
NW_027332228.1	Gnomon	CDS	3956136	3956281	.	-	2	gene_id "Arr2"; transcript_id "XM_073084327.1"; db_xref "GeneID:140750656"; db_xref "GenBank:XP_072940428.1"; gbkey "CDS"; gene "Arr2"; product "arrestin homolog"; protein_id "XP_072940428.1"; exon_number "6";
NW_027332228.1	Gnomon	start_codon	3958147	3958149	.	-	0	gene_id "Arr2"; transcript_id "XM_073084327.1"; db_xref "GeneID:140750656"; db_xref "GenBank:XP_072940428.1"; gbkey "CDS"; gene "Arr2"; product "arrestin homolog"; protein_id "XP_072940428.1"; exon_number "1";
NW_027332228.1	Gnomon	stop_codon	3956133	3956135	.	-	0	gene_id "Arr2"; transcript_id "XM_073084327.1"; db_xref "GeneID:140750656"; db_xref "GenBank:XP_072940428.1"; gbkey "CDS"; gene "Arr2"; product "arrestin homolog"; protein_id "XP_072940428.1"; exon_number "6";
NW_027332228.1	Gnomon	gene	3958485	3967544	.	+	.	gene_id "Pex7"; transcript_id ""; db_xref "GeneID:140750657"; description "peroxisomal biogenesis factor 7"; gbkey "Gene"; gene "Pex7"; gene_biotype "protein_coding";
NW_027332228.1	Gnomon	transcript	3958485	3967544	.	+	.	gene_id "Pex7"; transcript_id "XM_073084328.1"; db_xref "GeneID:140750657"; db_xref "GenBank:XM_073084328.1"; experiment "COORDINATES: polyA evidence [ECO:0006239]"; gbkey "mRNA"; gene "Pex7"; model_evidence "Supporting evidence includes similarity to: 9 Proteins"; product "peroxisomal biogenesis factor 7"; transcript_biotype "mRNA";
NW_027332228.1	Gnomon	exon	3958485	3958675	.	+	.	gene_id "Pex7"; transcript_id "XM_073084328.1"; db_xref "GeneID:140750657"; db_xref "GenBank:XM_073084328.1"; experiment "COORDINATES: polyA evidence [ECO:0006239]"; gene "Pex7"; model_evidence "Supporting evidence includes similarity to: 9 Proteins"; product "peroxisomal biogenesis factor 7"; transcript_biotype "mRNA"; exon_number "1";
NW_027332228.1	Gnomon	exon	3961417	3961630	.	+	.	gene_id "Pex7"; transcript_id "XM_073084328.1"; db_xref "GeneID:140750657"; db_xref "GenBank:XM_073084328.1"; experiment "COORDINATES: polyA evidence [ECO:0006239]"; gene "Pex7"; model_evidence "Supporting evidence includes similarity to: 9 Proteins"; product "peroxisomal biogenesis factor 7"; transcript_biotype "mRNA"; exon_number "2";
NW_027332228.1	Gnomon	exon	3963207	3963389	.	+	.	gene_id "Pex7"; transcript_id "XM_073084328.1"; db_xref "GeneID:140750657"; db_xref "GenBank:XM_073084328.1"; experiment "COORDINATES: polyA evidence [ECO:0006239]"; gene "Pex7"; model_evidence "Supporting evidence includes similarity to: 9 Proteins"; product "peroxisomal biogenesis factor 7"; transcript_biotype "mRNA"; exon_number "3";
NW_027332228.1	Gnomon	exon	3963843	3964028	.	+	.	gene_id "Pex7"; transcript_id "XM_073084328.1"; db_xref "GeneID:140750657"; db_xref "GenBank:XM_073084328.1"; experiment "COORDINATES: polyA evidence [ECO:0006239]"; gene "Pex7"; model_evidence "Supporting evidence includes similarity to: 9 Proteins"; product "peroxisomal biogenesis factor 7"; transcript_biotype "mRNA"; exon_number "4";
NW_027332228.1	Gnomon	exon	3964879	3964996	.	+	.	gene_id "Pex7"; transcript_id "XM_073084328.1"; db_xref "GeneID:140750657"; db_xref "GenBank:XM_073084328.1"; experiment "COORDINATES: polyA evidence [ECO:0006239]"; gene "Pex7"; model_evidence "Supporting evidence includes similarity to: 9 Proteins"; product "peroxisomal biogenesis factor 7"; transcript_biotype "mRNA"; exon_number "5";
NW_027332228.1	Gnomon	exon	3965563	3965647	.	+	.	gene_id "Pex7"; transcript_id "XM_073084328.1"; db_xref "GeneID:140750657"; db_xref "GenBank:XM_073084328.1"; experiment "COORDINATES: polyA evidence [ECO:0006239]"; gene "Pex7"; model_evidence "Supporting evidence includes similarity to: 9 Proteins"; product "peroxisomal biogenesis factor 7"; transcript_biotype "mRNA"; exon_number "6";
NW_027332228.1	Gnomon	exon	3966217	3966385	.	+	.	gene_id "Pex7"; transcript_id "XM_073084328.1"; db_xref "GeneID:140750657"; db_xref "GenBank:XM_073084328.1"; experiment "COORDINATES: polyA evidence [ECO:0006239]"; gene "Pex7"; model_evidence "Supporting evidence includes similarity to: 9 Proteins"; product "peroxisomal biogenesis factor 7"; transcript_biotype "mRNA"; exon_number "7";
NW_027332228.1	Gnomon	exon	3967068	3967544	.	+	.	gene_id "Pex7"; transcript_id "XM_073084328.1"; db_xref "GeneID:140750657"; db_xref "GenBank:XM_073084328.1"; experiment "COORDINATES: polyA evidence [ECO:0006239]"; gene "Pex7"; model_evidence "Supporting evidence includes similarity to: 9 Proteins"; product "peroxisomal biogenesis factor 7"; transcript_biotype "mRNA"; exon_number "8";
NW_027332228.1	Gnomon	CDS	3961430	3961630	.	+	0	gene_id "Pex7"; transcript_id "XM_073084328.1"; db_xref "GeneID:140750657"; db_xref "GenBank:XP_072940429.1"; gbkey "CDS"; gene "Pex7"; product "peroxisomal targeting signal 2 receptor"; protein_id "XP_072940429.1"; exon_number "2";
NW_027332228.1	Gnomon	CDS	3963207	3963389	.	+	0	gene_id "Pex7"; transcript_id "XM_073084328.1"; db_xref "GeneID:140750657"; db_xref "GenBank:XP_072940429.1"; gbkey "CDS"; gene "Pex7"; product "peroxisomal targeting signal 2 receptor"; protein_id "XP_072940429.1"; exon_number "3";
NW_027332228.1	Gnomon	CDS	3963843	3964028	.	+	0	gene_id "Pex7"; transcript_id "XM_073084328.1"; db_xref "GeneID:140750657"; db_xref "GenBank:XP_072940429.1"; gbkey "CDS"; gene "Pex7"; product "peroxisomal targeting signal 2 receptor"; protein_id "XP_072940429.1"; exon_number "4";
NW_027332228.1	Gnomon	CDS	3964879	3964996	.	+	0	gene_id "Pex7"; transcript_id "XM_073084328.1"; db_xref "GeneID:140750657"; db_xref "GenBank:XP_072940429.1"; gbkey "CDS"; gene "Pex7"; product "peroxisomal targeting signal 2 receptor"; protein_id "XP_072940429.1"; exon_number "5";
NW_027332228.1	Gnomon	CDS	3965563	3965647	.	+	2	gene_id "Pex7"; transcript_id "XM_073084328.1"; db_xref "GeneID:140750657"; db_xref "GenBank:XP_072940429.1"; gbkey "CDS"; gene "Pex7"; product "peroxisomal targeting signal 2 receptor"; protein_id "XP_072940429.1"; exon_number "6";
NW_027332228.1	Gnomon	CDS	3966217	3966373	.	+	1	gene_id "Pex7"; transcript_id "XM_073084328.1"; db_xref "GeneID:140750657"; db_xref "GenBank:XP_072940429.1"; gbkey "CDS"; gene "Pex7"; product "peroxisomal targeting signal 2 receptor"; protein_id "XP_072940429.1"; exon_number "7";
NW_027332228.1	Gnomon	start_codon	3961430	3961432	.	+	0	gene_id "Pex7"; transcript_id "XM_073084328.1"; db_xref "GeneID:140750657"; db_xref "GenBank:XP_072940429.1"; gbkey "CDS"; gene "Pex7"; product "peroxisomal targeting signal 2 receptor"; protein_id "XP_072940429.1"; exon_number "2";
NW_027332228.1	Gnomon	stop_codon	3966374	3966376	.	+	0	gene_id "Pex7"; transcript_id "XM_073084328.1"; db_xref "GeneID:140750657"; db_xref "GenBank:XP_072940429.1"; gbkey "CDS"; gene "Pex7"; product "peroxisomal targeting signal 2 receptor"; protein_id "XP_072940429.1"; exon_number "7";
NW_027332228.1	Gnomon	gene	3969419	4019864	.	-	.	gene_id "LOC140750984"; transcript_id ""; db_xref "GeneID:140750984"; description "uncharacterized LOC140750984"; gbkey "Gene"; gene "LOC140750984"; gene_biotype "protein_coding";
NW_027332228.1	Gnomon	transcript	3969419	4019864	.	-	.	gene_id "LOC140750984"; transcript_id "XM_073084762.1"; db_xref "GeneID:140750984"; db_xref "GenBank:XM_073084762.1"; gbkey "mRNA"; gene "LOC140750984"; product "uncharacterized protein, transcript variant X3"; transcript_biotype "mRNA";
NW_027332228.1	Gnomon	exon	4019723	4019864	.	-	.	gene_id "LOC140750984"; transcript_id "XM_073084762.1"; db_xref "GeneID:140750984"; db_xref "GenBank:XM_073084762.1"; gene "LOC140750984"; product "uncharacterized protein, transcript variant X3"; transcript_biotype "mRNA"; exon_number "1";
NW_027332228.1	Gnomon	exon	4019079	4019176	.	-	.	gene_id "LOC140750984"; transcript_id "XM_073084762.1"; db_xref "GeneID:140750984"; db_xref "GenBank:XM_073084762.1"; gene "LOC140750984"; product "uncharacterized protein, transcript variant X3"; transcript_biotype "mRNA"; exon_number "2";
NW_027332228.1	Gnomon	exon	4018738	4018854	.	-	.	gene_id "LOC140750984"; transcript_id "XM_073084762.1"; db_xref "GeneID:140750984"; db_xref "GenBank:XM_073084762.1"; gene "LOC140750984"; product "uncharacterized protein, transcript variant X3"; transcript_biotype "mRNA"; exon_number "3";
NW_027332228.1	Gnomon	exon	4018570	4018629	.	-	.	gene_id "LOC140750984"; transcript_id "XM_073084762.1"; db_xref "GeneID:140750984"; db_xref "GenBank:XM_073084762.1"; gene "LOC140750984"; product "uncharacterized protein, transcript variant X3"; transcript_biotype "mRNA"; exon_number "4";
NW_027332228.1	Gnomon	exon	4017972	4018136	.	-	.	gene_id "LOC140750984"; transcript_id "XM_073084762.1"; db_xref "GeneID:140750984"; db_xref "GenBank:XM_073084762.1"; gene "LOC140750984"; product "uncharacterized protein, transcript variant X3"; transcript_biotype "mRNA"; exon_number "5";
NW_027332228.1	Gnomon	exon	4017452	4017541	.	-	.	gene_id "LOC140750984"; transcript_id "XM_073084762.1"; db_xref "GeneID:140750984"; db_xref "GenBank:XM_073084762.1"; gene "LOC140750984"; product "uncharacterized protein, transcript variant X3"; transcript_biotype "mRNA"; exon_number "6";
NW_027332228.1	Gnomon	exon	4016736	4016852	.	-	.	gene_id "LOC140750984"; transcript_id "XM_073084762.1"; db_xref "GeneID:140750984"; db_xref "GenBank:XM_073084762.1"; gene "LOC140750984"; product "uncharacterized protein, transcript variant X3"; transcript_biotype "mRNA"; exon_number "7";
NW_027332228.1	Gnomon	exon	4016074	4016226	.	-	.	gene_id "LOC140750984"; transcript_id "XM_073084762.1"; db_xref "GeneID:140750984"; db_xref "GenBank:XM_073084762.1"; gene "LOC140750984"; product "uncharacterized protein, transcript variant X3"; transcript_biotype "mRNA"; exon_number "8";
NW_027332228.1	Gnomon	exon	4015235	4015396	.	-	.	gene_id "LOC140750984"; transcript_id "XM_073084762.1"; db_xref "GeneID:140750984"; db_xref "GenBank:XM_073084762.1"; gene "LOC140750984"; product "uncharacterized protein, transcript variant X3"; transcript_biotype "mRNA"; exon_number "9";
NW_027332228.1	Gnomon	exon	4014433	4014564	.	-	.	gene_id "LOC140750984"; transcript_id "XM_073084762.1"; db_xref "GeneID:140750984"; db_xref "GenBank:XM_073084762.1"; gene "LOC140750984"; product "uncharacterized protein, transcript variant X3"; transcript_biotype "mRNA"; exon_number "10";
NW_027332228.1	Gnomon	exon	3998501	3998596	.	-	.	gene_id "LOC140750984"; transcript_id "XM_073084762.1"; db_xref "GeneID:140750984"; db_xref "GenBank:XM_073084762.1"; gene "LOC140750984"; product "uncharacterized protein, transcript variant X3"; transcript_biotype "mRNA"; exon_number "11";
NW_027332228.1	Gnomon	exon	3996701	3996775	.	-	.	gene_id "LOC140750984"; transcript_id "XM_073084762.1"; db_xref "GeneID:140750984"; db_xref "GenBank:XM_073084762.1"; gene "LOC140750984"; product "uncharacterized protein, transcript variant X3"; transcript_biotype "mRNA"; exon_number "12";
NW_027332228.1	Gnomon	exon	3996332	3996457	.	-	.	gene_id "LOC140750984"; transcript_id "XM_073084762.1"; db_xref "GeneID:140750984"; db_xref "GenBank:XM_073084762.1"; gene "LOC140750984"; product "uncharacterized protein, transcript variant X3"; transcript_biotype "mRNA"; exon_number "13";
NW_027332228.1	Gnomon	exon	3994997	3995077	.	-	.	gene_id "LOC140750984"; transcript_id "XM_073084762.1"; db_xref "GeneID:140750984"; db_xref "GenBank:XM_073084762.1"; gene "LOC140750984"; product "uncharacterized protein, transcript variant X3"; transcript_biotype "mRNA"; exon_number "14";
NW_027332228.1	Gnomon	exon	3993822	3993944	.	-	.	gene_id "LOC140750984"; transcript_id "XM_073084762.1"; db_xref "GeneID:140750984"; db_xref "GenBank:XM_073084762.1"; gene "LOC140750984"; product "uncharacterized protein, transcript variant X3"; transcript_biotype "mRNA"; exon_number "15";
NW_027332228.1	Gnomon	exon	3992923	3993018	.	-	.	gene_id "LOC140750984"; transcript_id "XM_073084762.1"; db_xref "GeneID:140750984"; db_xref "GenBank:XM_073084762.1"; gene "LOC140750984"; product "uncharacterized protein, transcript variant X3"; transcript_biotype "mRNA"; exon_number "16";
NW_027332228.1	Gnomon	exon	3992303	3992401	.	-	.	gene_id "LOC140750984"; transcript_id "XM_073084762.1"; db_xref "GeneID:140750984"; db_xref "GenBank:XM_073084762.1"; gene "LOC140750984"; product "uncharacterized protein, transcript variant X3"; transcript_biotype "mRNA"; exon_number "17";
NW_027332228.1	Gnomon	exon	3991339	3991422	.	-	.	gene_id "LOC140750984"; transcript_id "XM_073084762.1"; db_xref "GeneID:140750984"; db_xref "GenBank:XM_073084762.1"; gene "LOC140750984"; product "uncharacterized protein, transcript variant X3"; transcript_biotype "mRNA"; exon_number "18";
NW_027332228.1	Gnomon	exon	3990991	3991059	.	-	.	gene_id "LOC140750984"; transcript_id "XM_073084762.1"; db_xref "GeneID:140750984"; db_xref "GenBank:XM_073084762.1"; gene "LOC140750984"; product "uncharacterized protein, transcript variant X3"; transcript_biotype "mRNA"; exon_number "19";
NW_027332228.1	Gnomon	exon	3990487	3990573	.	-	.	gene_id "LOC140750984"; transcript_id "XM_073084762.1"; db_xref "GeneID:140750984"; db_xref "GenBank:XM_073084762.1"; gene "LOC140750984"; product "uncharacterized protein, transcript variant X3"; transcript_biotype "mRNA"; exon_number "20";
NW_027332228.1	Gnomon	exon	3989887	3989961	.	-	.	gene_id "LOC140750984"; transcript_id "XM_073084762.1"; db_xref "GeneID:140750984"; db_xref "GenBank:XM_073084762.1"; gene "LOC140750984"; product "uncharacterized protein, transcript variant X3"; transcript_biotype "mRNA"; exon_number "21";
NW_027332228.1	Gnomon	exon	3989655	3989732	.	-	.	gene_id "LOC140750984"; transcript_id "XM_073084762.1"; db_xref "GeneID:140750984"; db_xref "GenBank:XM_073084762.1"; gene "LOC140750984"; product "uncharacterized protein, transcript variant X3"; transcript_biotype "mRNA"; exon_number "22";
NW_027332228.1	Gnomon	exon	3989168	3989326	.	-	.	gene_id "LOC140750984"; transcript_id "XM_073084762.1"; db_xref "GeneID:140750984"; db_xref "GenBank:XM_073084762.1"; gene "LOC140750984"; product "uncharacterized protein, transcript variant X3"; transcript_biotype "mRNA"; exon_number "23";
NW_027332228.1	Gnomon	exon	3988530	3988652	.	-	.	gene_id "LOC140750984"; transcript_id "XM_073084762.1"; db_xref "GeneID:140750984"; db_xref "GenBank:XM_073084762.1"; gene "LOC140750984"; product "uncharacterized protein, transcript variant X3"; transcript_biotype "mRNA"; exon_number "24";
NW_027332228.1	Gnomon	exon	3986664	3986771	.	-	.	gene_id "LOC140750984"; transcript_id "XM_073084762.1"; db_xref "GeneID:140750984"; db_xref "GenBank:XM_073084762.1"; gene "LOC140750984"; product "uncharacterized protein, transcript variant X3"; transcript_biotype "mRNA"; exon_number "25";
NW_027332228.1	Gnomon	exon	3985811	3985942	.	-	.	gene_id "LOC140750984"; transcript_id "XM_073084762.1"; db_xref "GeneID:140750984"; db_xref "GenBank:XM_073084762.1"; gene "LOC140750984"; product "uncharacterized protein, transcript variant X3"; transcript_biotype "mRNA"; exon_number "26";
NW_027332228.1	Gnomon	exon	3984855	3985013	.	-	.	gene_id "LOC140750984"; transcript_id "XM_073084762.1"; db_xref "GeneID:140750984"; db_xref "GenBank:XM_073084762.1"; gene "LOC140750984"; product "uncharacterized protein, transcript variant X3"; transcript_biotype "mRNA"; exon_number "27";
NW_027332228.1	Gnomon	exon	3983429	3983581	.	-	.	gene_id "LOC140750984"; transcript_id "XM_073084762.1"; db_xref "GeneID:140750984"; db_xref "GenBank:XM_073084762.1"; gene "LOC140750984"; product "uncharacterized protein, transcript variant X3"; transcript_biotype "mRNA"; exon_number "28";
NW_027332228.1	Gnomon	exon	3980201	3980320	.	-	.	gene_id "LOC140750984"; transcript_id "XM_073084762.1"; db_xref "GeneID:140750984"; db_xref "GenBank:XM_073084762.1"; gene "LOC140750984"; product "uncharacterized protein, transcript variant X3"; transcript_biotype "mRNA"; exon_number "29";
NW_027332228.1	Gnomon	exon	3979638	3979703	.	-	.	gene_id "LOC140750984"; transcript_id "XM_073084762.1"; db_xref "GeneID:140750984"; db_xref "GenBank:XM_073084762.1"; gene "LOC140750984"; product "uncharacterized protein, transcript variant X3"; transcript_biotype "mRNA"; exon_number "30";
NW_027332228.1	Gnomon	exon	3977849	3977983	.	-	.	gene_id "LOC140750984"; transcript_id "XM_073084762.1"; db_xref "GeneID:140750984"; db_xref "GenBank:XM_073084762.1"; gene "LOC140750984"; product "uncharacterized protein, transcript variant X3"; transcript_biotype "mRNA"; exon_number "31";
NW_027332228.1	Gnomon	exon	3977080	3977172	.	-	.	gene_id "LOC140750984"; transcript_id "XM_073084762.1"; db_xref "GeneID:140750984"; db_xref "GenBank:XM_073084762.1"; gene "LOC140750984"; product "uncharacterized protein, transcript variant X3"; transcript_biotype "mRNA"; exon_number "32";
NW_027332228.1	Gnomon	exon	3976173	3976289	.	-	.	gene_id "LOC140750984"; transcript_id "XM_073084762.1"; db_xref "GeneID:140750984"; db_xref "GenBank:XM_073084762.1"; gene "LOC140750984"; product "uncharacterized protein, transcript variant X3"; transcript_biotype "mRNA"; exon_number "33";
NW_027332228.1	Gnomon	exon	3975466	3975591	.	-	.	gene_id "LOC140750984"; transcript_id "XM_073084762.1"; db_xref "GeneID:140750984"; db_xref "GenBank:XM_073084762.1"; gene "LOC140750984"; product "uncharacterized protein, transcript variant X3"; transcript_biotype "mRNA"; exon_number "34";
NW_027332228.1	Gnomon	exon	3974923	3975051	.	-	.	gene_id "LOC140750984"; transcript_id "XM_073084762.1"; db_xref "GeneID:140750984"; db_xref "GenBank:XM_073084762.1"; gene "LOC140750984"; product "uncharacterized protein, transcript variant X3"; transcript_biotype "mRNA"; exon_number "35";
NW_027332228.1	Gnomon	exon	3974431	3974532	.	-	.	gene_id "LOC140750984"; transcript_id "XM_073084762.1"; db_xref "GeneID:140750984"; db_xref "GenBank:XM_073084762.1"; gene "LOC140750984"; product "uncharacterized protein, transcript variant X3"; transcript_biotype "mRNA"; exon_number "36";
NW_027332228.1	Gnomon	exon	3974243	3974320	.	-	.	gene_id "LOC140750984"; transcript_id "XM_073084762.1"; db_xref "GeneID:140750984"; db_xref "GenBank:XM_073084762.1"; gene "LOC140750984"; product "uncharacterized protein, transcript variant X3"; transcript_biotype "mRNA"; exon_number "37";
NW_027332228.1	Gnomon	exon	3973758	3973856	.	-	.	gene_id "LOC140750984"; transcript_id "XM_073084762.1"; db_xref "GeneID:140750984"; db_xref "GenBank:XM_073084762.1"; gene "LOC140750984"; product "uncharacterized protein, transcript variant X3"; transcript_biotype "mRNA"; exon_number "38";
NW_027332228.1	Gnomon	exon	3970393	3970488	.	-	.	gene_id "LOC140750984"; transcript_id "XM_073084762.1"; db_xref "GeneID:140750984"; db_xref "GenBank:XM_073084762.1"; gene "LOC140750984"; product "uncharacterized protein, transcript variant X3"; transcript_biotype "mRNA"; exon_number "39";
NW_027332228.1	Gnomon	exon	3969419	3969852	.	-	.	gene_id "LOC140750984"; transcript_id "XM_073084762.1"; db_xref "GeneID:140750984"; db_xref "GenBank:XM_073084762.1"; gene "LOC140750984"; product "uncharacterized protein, transcript variant X3"; transcript_biotype "mRNA"; exon_number "40";
NW_027332228.1	Gnomon	CDS	4019079	4019172	.	-	0	gene_id "LOC140750984"; transcript_id "XM_073084762.1"; db_xref "GeneID:140750984"; db_xref "GenBank:XP_072940863.1"; gbkey "CDS"; gene "LOC140750984"; product "uncharacterized protein isoform X3"; protein_id "XP_072940863.1"; exon_number "2";
NW_027332228.1	Gnomon	CDS	4018738	4018854	.	-	2	gene_id "LOC140750984"; transcript_id "XM_073084762.1"; db_xref "GeneID:140750984"; db_xref "GenBank:XP_072940863.1"; gbkey "CDS"; gene "LOC140750984"; product "uncharacterized protein isoform X3"; protein_id "XP_072940863.1"; exon_number "3";
NW_027332228.1	Gnomon	CDS	4018570	4018629	.	-	2	gene_id "LOC140750984"; transcript_id "XM_073084762.1"; db_xref "GeneID:140750984"; db_xref "GenBank:XP_072940863.1"; gbkey "CDS"; gene "LOC140750984"; product "uncharacterized protein isoform X3"; protein_id "XP_072940863.1"; exon_number "4";
NW_027332228.1	Gnomon	CDS	4017972	4018136	.	-	2	gene_id "LOC140750984"; transcript_id "XM_073084762.1"; db_xref "GeneID:140750984"; db_xref "GenBank:XP_072940863.1"; gbkey "CDS"; gene "LOC140750984"; product "uncharacterized protein isoform X3"; protein_id "XP_072940863.1"; exon_number "5";
NW_027332228.1	Gnomon	CDS	4017452	4017541	.	-	2	gene_id "LOC140750984"; transcript_id "XM_073084762.1"; db_xref "GeneID:140750984"; db_xref "GenBank:XP_072940863.1"; gbkey "CDS"; gene "LOC140750984"; product "uncharacterized protein isoform X3"; protein_id "XP_072940863.1"; exon_number "6";
NW_027332228.1	Gnomon	CDS	4016736	4016852	.	-	2	gene_id "LOC140750984"; transcript_id "XM_073084762.1"; db_xref "GeneID:140750984"; db_xref "GenBank:XP_072940863.1"; gbkey "CDS"; gene "LOC140750984"; product "uncharacterized protein isoform X3"; protein_id "XP_072940863.1"; exon_number "7";
NW_027332228.1	Gnomon	CDS	4016074	4016226	.	-	2	gene_id "LOC140750984"; transcript_id "XM_073084762.1"; db_xref "GeneID:140750984"; db_xref "GenBank:XP_072940863.1"; gbkey "CDS"; gene "LOC140750984"; product "uncharacterized protein isoform X3"; protein_id "XP_072940863.1"; exon_number "8";
NW_027332228.1	Gnomon	CDS	4015235	4015396	.	-	2	gene_id "LOC140750984"; transcript_id "XM_073084762.1"; db_xref "GeneID:140750984"; db_xref "GenBank:XP_072940863.1"; gbkey "CDS"; gene "LOC140750984"; product "uncharacterized protein isoform X3"; protein_id "XP_072940863.1"; exon_number "9";
NW_027332228.1	Gnomon	CDS	4014433	4014564	.	-	2	gene_id "LOC140750984"; transcript_id "XM_073084762.1"; db_xref "GeneID:140750984"; db_xref "GenBank:XP_072940863.1"; gbkey "CDS"; gene "LOC140750984"; product "uncharacterized protein isoform X3"; protein_id "XP_072940863.1"; exon_number "10";
NW_027332228.1	Gnomon	CDS	3998501	3998596	.	-	2	gene_id "LOC140750984"; transcript_id "XM_073084762.1"; db_xref "GeneID:140750984"; db_xref "GenBank:XP_072940863.1"; gbkey "CDS"; gene "LOC140750984"; product "uncharacterized protein isoform X3"; protein_id "XP_072940863.1"; exon_number "11";
NW_027332228.1	Gnomon	CDS	3996701	3996775	.	-	2	gene_id "LOC140750984"; transcript_id "XM_073084762.1"; db_xref "GeneID:140750984"; db_xref "GenBank:XP_072940863.1"; gbkey "CDS"; gene "LOC140750984"; product "uncharacterized protein isoform X3"; protein_id "XP_072940863.1"; exon_number "12";
NW_027332228.1	Gnomon	CDS	3996332	3996457	.	-	2	gene_id "LOC140750984"; transcript_id "XM_073084762.1"; db_xref "GeneID:140750984"; db_xref "GenBank:XP_072940863.1"; gbkey "CDS"; gene "LOC140750984"; product "uncharacterized protein isoform X3"; protein_id "XP_072940863.1"; exon_number "13";
NW_027332228.1	Gnomon	CDS	3994997	3995077	.	-	2	gene_id "LOC140750984"; transcript_id "XM_073084762.1"; db_xref "GeneID:140750984"; db_xref "GenBank:XP_072940863.1"; gbkey "CDS"; gene "LOC140750984"; product "uncharacterized protein isoform X3"; protein_id "XP_072940863.1"; exon_number "14";
NW_027332228.1	Gnomon	CDS	3993822	3993944	.	-	2	gene_id "LOC140750984"; transcript_id "XM_073084762.1"; db_xref "GeneID:140750984"; db_xref "GenBank:XP_072940863.1"; gbkey "CDS"; gene "LOC140750984"; product "uncharacterized protein isoform X3"; protein_id "XP_072940863.1"; exon_number "15";
NW_027332228.1	Gnomon	CDS	3992923	3993018	.	-	2	gene_id "LOC140750984"; transcript_id "XM_073084762.1"; db_xref "GeneID:140750984"; db_xref "GenBank:XP_072940863.1"; gbkey "CDS"; gene "LOC140750984"; product "uncharacterized protein isoform X3"; protein_id "XP_072940863.1"; exon_number "16";
NW_027332228.1	Gnomon	CDS	3992303	3992401	.	-	2	gene_id "LOC140750984"; transcript_id "XM_073084762.1"; db_xref "GeneID:140750984"; db_xref "GenBank:XP_072940863.1"; gbkey "CDS"; gene "LOC140750984"; product "uncharacterized protein isoform X3"; protein_id "XP_072940863.1"; exon_number "17";
NW_027332228.1	Gnomon	CDS	3991339	3991422	.	-	2	gene_id "LOC140750984"; transcript_id "XM_073084762.1"; db_xref "GeneID:140750984"; db_xref "GenBank:XP_072940863.1"; gbkey "CDS"; gene "LOC140750984"; product "uncharacterized protein isoform X3"; protein_id "XP_072940863.1"; exon_number "18";
NW_027332228.1	Gnomon	CDS	3990991	3991059	.	-	2	gene_id "LOC140750984"; transcript_id "XM_073084762.1"; db_xref "GeneID:140750984"; db_xref "GenBank:XP_072940863.1"; gbkey "CDS"; gene "LOC140750984"; product "uncharacterized protein isoform X3"; protein_id "XP_072940863.1"; exon_number "19";
NW_027332228.1	Gnomon	CDS	3990487	3990573	.	-	2	gene_id "LOC140750984"; transcript_id "XM_073084762.1"; db_xref "GeneID:140750984"; db_xref "GenBank:XP_072940863.1"; gbkey "CDS"; gene "LOC140750984"; product "uncharacterized protein isoform X3"; protein_id "XP_072940863.1"; exon_number "20";
NW_027332228.1	Gnomon	CDS	3989887	3989961	.	-	2	gene_id "LOC140750984"; transcript_id "XM_073084762.1"; db_xref "GeneID:140750984"; db_xref "GenBank:XP_072940863.1"; gbkey "CDS"; gene "LOC140750984"; product "uncharacterized protein isoform X3"; protein_id "XP_072940863.1"; exon_number "21";
NW_027332228.1	Gnomon	CDS	3989655	3989732	.	-	2	gene_id "LOC140750984"; transcript_id "XM_073084762.1"; db_xref "GeneID:140750984"; db_xref "GenBank:XP_072940863.1"; gbkey "CDS"; gene "LOC140750984"; product "uncharacterized protein isoform X3"; protein_id "XP_072940863.1"; exon_number "22";
NW_027332228.1	Gnomon	CDS	3989168	3989326	.	-	2	gene_id "LOC140750984"; transcript_id "XM_073084762.1"; db_xref "GeneID:140750984"; db_xref "GenBank:XP_072940863.1"; gbkey "CDS"; gene "LOC140750984"; product "uncharacterized protein isoform X3"; protein_id "XP_072940863.1"; exon_number "23";
NW_027332228.1	Gnomon	CDS	3988530	3988652	.	-	2	gene_id "LOC140750984"; transcript_id "XM_073084762.1"; db_xref "GeneID:140750984"; db_xref "GenBank:XP_072940863.1"; gbkey "CDS"; gene "LOC140750984"; product "uncharacterized protein isoform X3"; protein_id "XP_072940863.1"; exon_number "24";
NW_027332228.1	Gnomon	CDS	3986664	3986771	.	-	2	gene_id "LOC140750984"; transcript_id "XM_073084762.1"; db_xref "GeneID:140750984"; db_xref "GenBank:XP_072940863.1"; gbkey "CDS"; gene "LOC140750984"; product "uncharacterized protein isoform X3"; protein_id "XP_072940863.1"; exon_number "25";
NW_027332228.1	Gnomon	CDS	3985811	3985942	.	-	2	gene_id "LOC140750984"; transcript_id "XM_073084762.1"; db_xref "GeneID:140750984"; db_xref "GenBank:XP_072940863.1"; gbkey "CDS"; gene "LOC140750984"; product "uncharacterized protein isoform X3"; protein_id "XP_072940863.1"; exon_number "26";
NW_027332228.1	Gnomon	CDS	3984855	3985013	.	-	2	gene_id "LOC140750984"; transcript_id "XM_073084762.1"; db_xref "GeneID:140750984"; db_xref "GenBank:XP_072940863.1"; gbkey "CDS"; gene "LOC140750984"; product "uncharacterized protein isoform X3"; protein_id "XP_072940863.1"; exon_number "27";
NW_027332228.1	Gnomon	CDS	3983429	3983581	.	-	2	gene_id "LOC140750984"; transcript_id "XM_073084762.1"; db_xref "GeneID:140750984"; db_xref "GenBank:XP_072940863.1"; gbkey "CDS"; gene "LOC140750984"; product "uncharacterized protein isoform X3"; protein_id "XP_072940863.1"; exon_number "28";
NW_027332228.1	Gnomon	CDS	3980201	3980320	.	-	2	gene_id "LOC140750984"; transcript_id "XM_073084762.1"; db_xref "GeneID:140750984"; db_xref "GenBank:XP_072940863.1"; gbkey "CDS"; gene "LOC140750984"; product "uncharacterized protein isoform X3"; protein_id "XP_072940863.1"; exon_number "29";
NW_027332228.1	Gnomon	CDS	3979638	3979703	.	-	2	gene_id "LOC140750984"; transcript_id "XM_073084762.1"; db_xref "GeneID:140750984"; db_xref "GenBank:XP_072940863.1"; gbkey "CDS"; gene "LOC140750984"; product "uncharacterized protein isoform X3"; protein_id "XP_072940863.1"; exon_number "30";
NW_027332228.1	Gnomon	CDS	3977849	3977983	.	-	2	gene_id "LOC140750984"; transcript_id "XM_073084762.1"; db_xref "GeneID:140750984"; db_xref "GenBank:XP_072940863.1"; gbkey "CDS"; gene "LOC140750984"; product "uncharacterized protein isoform X3"; protein_id "XP_072940863.1"; exon_number "31";
NW_027332228.1	Gnomon	CDS	3977080	3977172	.	-	2	gene_id "LOC140750984"; transcript_id "XM_073084762.1"; db_xref "GeneID:140750984"; db_xref "GenBank:XP_072940863.1"; gbkey "CDS"; gene "LOC140750984"; product "uncharacterized protein isoform X3"; protein_id "XP_072940863.1"; exon_number "32";
NW_027332228.1	Gnomon	CDS	3976173	3976289	.	-	2	gene_id "LOC140750984"; transcript_id "XM_073084762.1"; db_xref "GeneID:140750984"; db_xref "GenBank:XP_072940863.1"; gbkey "CDS"; gene "LOC140750984"; product "uncharacterized protein isoform X3"; protein_id "XP_072940863.1"; exon_number "33";
NW_027332228.1	Gnomon	CDS	3975466	3975591	.	-	2	gene_id "LOC140750984"; transcript_id "XM_073084762.1"; db_xref "GeneID:140750984"; db_xref "GenBank:XP_072940863.1"; gbkey "CDS"; gene "LOC140750984"; product "uncharacterized protein isoform X3"; protein_id "XP_072940863.1"; exon_number "34";
NW_027332228.1	Gnomon	CDS	3974923	3975051	.	-	2	gene_id "LOC140750984"; transcript_id "XM_073084762.1"; db_xref "GeneID:140750984"; db_xref "GenBank:XP_072940863.1"; gbkey "CDS"; gene "LOC140750984"; product "uncharacterized protein isoform X3"; protein_id "XP_072940863.1"; exon_number "35";
NW_027332228.1	Gnomon	CDS	3974431	3974532	.	-	2	gene_id "LOC140750984"; transcript_id "XM_073084762.1"; db_xref "GeneID:140750984"; db_xref "GenBank:XP_072940863.1"; gbkey "CDS"; gene "LOC140750984"; product "uncharacterized protein isoform X3"; protein_id "XP_072940863.1"; exon_number "36";
NW_027332228.1	Gnomon	CDS	3974243	3974320	.	-	2	gene_id "LOC140750984"; transcript_id "XM_073084762.1"; db_xref "GeneID:140750984"; db_xref "GenBank:XP_072940863.1"; gbkey "CDS"; gene "LOC140750984"; product "uncharacterized protein isoform X3"; protein_id "XP_072940863.1"; exon_number "37";
NW_027332228.1	Gnomon	CDS	3973758	3973856	.	-	2	gene_id "LOC140750984"; transcript_id "XM_073084762.1"; db_xref "GeneID:140750984"; db_xref "GenBank:XP_072940863.1"; gbkey "CDS"; gene "LOC140750984"; product "uncharacterized protein isoform X3"; protein_id "XP_072940863.1"; exon_number "38";
NW_027332228.1	Gnomon	CDS	3970393	3970488	.	-	2	gene_id "LOC140750984"; transcript_id "XM_073084762.1"; db_xref "GeneID:140750984"; db_xref "GenBank:XP_072940863.1"; gbkey "CDS"; gene "LOC140750984"; product "uncharacterized protein isoform X3"; protein_id "XP_072940863.1"; exon_number "39";
NW_027332228.1	Gnomon	CDS	3969563	3969852	.	-	2	gene_id "LOC140750984"; transcript_id "XM_073084762.1"; db_xref "GeneID:140750984"; db_xref "GenBank:XP_072940863.1"; gbkey "CDS"; gene "LOC140750984"; product "uncharacterized protein isoform X3"; protein_id "XP_072940863.1"; exon_number "40";
NW_027332228.1	Gnomon	start_codon	4019170	4019172	.	-	0	gene_id "LOC140750984"; transcript_id "XM_073084762.1"; db_xref "GeneID:140750984"; db_xref "GenBank:XP_072940863.1"; gbkey "CDS"; gene "LOC140750984"; product "uncharacterized protein isoform X3"; protein_id "XP_072940863.1"; exon_number "2";
NW_027332228.1	Gnomon	stop_codon	3969560	3969562	.	-	0	gene_id "LOC140750984"; transcript_id "XM_073084762.1"; db_xref "GeneID:140750984"; db_xref "GenBank:XP_072940863.1"; gbkey "CDS"; gene "LOC140750984"; product "uncharacterized protein isoform X3"; protein_id "XP_072940863.1"; exon_number "40";
NW_027332228.1	Gnomon	transcript	3969419	4019864	.	-	.	gene_id "LOC140750984"; transcript_id "XM_073084764.1"; db_xref "GeneID:140750984"; db_xref "GenBank:XM_073084764.1"; gbkey "mRNA"; gene "LOC140750984"; product "uncharacterized protein, transcript variant X5"; transcript_biotype "mRNA";
NW_027332228.1	Gnomon	exon	4019723	4019864	.	-	.	gene_id "LOC140750984"; transcript_id "XM_073084764.1"; db_xref "GeneID:140750984"; db_xref "GenBank:XM_073084764.1"; gene "LOC140750984"; product "uncharacterized protein, transcript variant X5"; transcript_biotype "mRNA"; exon_number "1";
NW_027332228.1	Gnomon	exon	4019079	4019176	.	-	.	gene_id "LOC140750984"; transcript_id "XM_073084764.1"; db_xref "GeneID:140750984"; db_xref "GenBank:XM_073084764.1"; gene "LOC140750984"; product "uncharacterized protein, transcript variant X5"; transcript_biotype "mRNA"; exon_number "2";
NW_027332228.1	Gnomon	exon	4018738	4018854	.	-	.	gene_id "LOC140750984"; transcript_id "XM_073084764.1"; db_xref "GeneID:140750984"; db_xref "GenBank:XM_073084764.1"; gene "LOC140750984"; product "uncharacterized protein, transcript variant X5"; transcript_biotype "mRNA"; exon_number "3";
NW_027332228.1	Gnomon	exon	4018570	4018629	.	-	.	gene_id "LOC140750984"; transcript_id "XM_073084764.1"; db_xref "GeneID:140750984"; db_xref "GenBank:XM_073084764.1"; gene "LOC140750984"; product "uncharacterized protein, transcript variant X5"; transcript_biotype "mRNA"; exon_number "4";
NW_027332228.1	Gnomon	exon	4017972	4018136	.	-	.	gene_id "LOC140750984"; transcript_id "XM_073084764.1"; db_xref "GeneID:140750984"; db_xref "GenBank:XM_073084764.1"; gene "LOC140750984"; product "uncharacterized protein, transcript variant X5"; transcript_biotype "mRNA"; exon_number "5";
NW_027332228.1	Gnomon	exon	4017452	4017541	.	-	.	gene_id "LOC140750984"; transcript_id "XM_073084764.1"; db_xref "GeneID:140750984"; db_xref "GenBank:XM_073084764.1"; gene "LOC140750984"; product "uncharacterized protein, transcript variant X5"; transcript_biotype "mRNA"; exon_number "6";
NW_027332228.1	Gnomon	exon	4016736	4016864	.	-	.	gene_id "LOC140750984"; transcript_id "XM_073084764.1"; db_xref "GeneID:140750984"; db_xref "GenBank:XM_073084764.1"; gene "LOC140750984"; product "uncharacterized protein, transcript variant X5"; transcript_biotype "mRNA"; exon_number "7";
NW_027332228.1	Gnomon	exon	4016074	4016226	.	-	.	gene_id "LOC140750984"; transcript_id "XM_073084764.1"; db_xref "GeneID:140750984"; db_xref "GenBank:XM_073084764.1"; gene "LOC140750984"; product "uncharacterized protein, transcript variant X5"; transcript_biotype "mRNA"; exon_number "8";
NW_027332228.1	Gnomon	exon	4015235	4015396	.	-	.	gene_id "LOC140750984"; transcript_id "XM_073084764.1"; db_xref "GeneID:140750984"; db_xref "GenBank:XM_073084764.1"; gene "LOC140750984"; product "uncharacterized protein, transcript variant X5"; transcript_biotype "mRNA"; exon_number "9";
NW_027332228.1	Gnomon	exon	4014433	4014564	.	-	.	gene_id "LOC140750984"; transcript_id "XM_073084764.1"; db_xref "GeneID:140750984"; db_xref "GenBank:XM_073084764.1"; gene "LOC140750984"; product "uncharacterized protein, transcript variant X5"; transcript_biotype "mRNA"; exon_number "10";
NW_027332228.1	Gnomon	exon	3998501	3998596	.	-	.	gene_id "LOC140750984"; transcript_id "XM_073084764.1"; db_xref "GeneID:140750984"; db_xref "GenBank:XM_073084764.1"; gene "LOC140750984"; product "uncharacterized protein, transcript variant X5"; transcript_biotype "mRNA"; exon_number "11";
NW_027332228.1	Gnomon	exon	3994997	3995077	.	-	.	gene_id "LOC140750984"; transcript_id "XM_073084764.1"; db_xref "GeneID:140750984"; db_xref "GenBank:XM_073084764.1"; gene "LOC140750984"; product "uncharacterized protein, transcript variant X5"; transcript_biotype "mRNA"; exon_number "12";
NW_027332228.1	Gnomon	exon	3993822	3993944	.	-	.	gene_id "LOC140750984"; transcript_id "XM_073084764.1"; db_xref "GeneID:140750984"; db_xref "GenBank:XM_073084764.1"; gene "LOC140750984"; product "uncharacterized protein, transcript variant X5"; transcript_biotype "mRNA"; exon_number "13";
NW_027332228.1	Gnomon	exon	3992923	3993018	.	-	.	gene_id "LOC140750984"; transcript_id "XM_073084764.1"; db_xref "GeneID:140750984"; db_xref "GenBank:XM_073084764.1"; gene "LOC140750984"; product "uncharacterized protein, transcript variant X5"; transcript_biotype "mRNA"; exon_number "14";
NW_027332228.1	Gnomon	exon	3992303	3992401	.	-	.	gene_id "LOC140750984"; transcript_id "XM_073084764.1"; db_xref "GeneID:140750984"; db_xref "GenBank:XM_073084764.1"; gene "LOC140750984"; product "uncharacterized protein, transcript variant X5"; transcript_biotype "mRNA"; exon_number "15";
NW_027332228.1	Gnomon	exon	3991339	3991422	.	-	.	gene_id "LOC140750984"; transcript_id "XM_073084764.1"; db_xref "GeneID:140750984"; db_xref "GenBank:XM_073084764.1"; gene "LOC140750984"; product "uncharacterized protein, transcript variant X5"; transcript_biotype "mRNA"; exon_number "16";
NW_027332228.1	Gnomon	exon	3990991	3991059	.	-	.	gene_id "LOC140750984"; transcript_id "XM_073084764.1"; db_xref "GeneID:140750984"; db_xref "GenBank:XM_073084764.1"; gene "LOC140750984"; product "uncharacterized protein, transcript variant X5"; transcript_biotype "mRNA"; exon_number "17";
NW_027332228.1	Gnomon	exon	3990487	3990573	.	-	.	gene_id "LOC140750984"; transcript_id "XM_073084764.1"; db_xref "GeneID:140750984"; db_xref "GenBank:XM_073084764.1"; gene "LOC140750984"; product "uncharacterized protein, transcript variant X5"; transcript_biotype "mRNA"; exon_number "18";
NW_027332228.1	Gnomon	exon	3989887	3989961	.	-	.	gene_id "LOC140750984"; transcript_id "XM_073084764.1"; db_xref "GeneID:140750984"; db_xref "GenBank:XM_073084764.1"; gene "LOC140750984"; product "uncharacterized protein, transcript variant X5"; transcript_biotype "mRNA"; exon_number "19";
NW_027332228.1	Gnomon	exon	3989655	3989732	.	-	.	gene_id "LOC140750984"; transcript_id "XM_073084764.1"; db_xref "GeneID:140750984"; db_xref "GenBank:XM_073084764.1"; gene "LOC140750984"; product "uncharacterized protein, transcript variant X5"; transcript_biotype "mRNA"; exon_number "20";
NW_027332228.1	Gnomon	exon	3989168	3989326	.	-	.	gene_id "LOC140750984"; transcript_id "XM_073084764.1"; db_xref "GeneID:140750984"; db_xref "GenBank:XM_073084764.1"; gene "LOC140750984"; product "uncharacterized protein, transcript variant X5"; transcript_biotype "mRNA"; exon_number "21";
NW_027332228.1	Gnomon	exon	3988530	3988652	.	-	.	gene_id "LOC140750984"; transcript_id "XM_073084764.1"; db_xref "GeneID:140750984"; db_xref "GenBank:XM_073084764.1"; gene "LOC140750984"; product "uncharacterized protein, transcript variant X5"; transcript_biotype "mRNA"; exon_number "22";
NW_027332228.1	Gnomon	exon	3986664	3986771	.	-	.	gene_id "LOC140750984"; transcript_id "XM_073084764.1"; db_xref "GeneID:140750984"; db_xref "GenBank:XM_073084764.1"; gene "LOC140750984"; product "uncharacterized protein, transcript variant X5"; transcript_biotype "mRNA"; exon_number "23";
NW_027332228.1	Gnomon	exon	3985811	3985942	.	-	.	gene_id "LOC140750984"; transcript_id "XM_073084764.1"; db_xref "GeneID:140750984"; db_xref "GenBank:XM_073084764.1"; gene "LOC140750984"; product "uncharacterized protein, transcript variant X5"; transcript_biotype "mRNA"; exon_number "24";
NW_027332228.1	Gnomon	exon	3984855	3985013	.	-	.	gene_id "LOC140750984"; transcript_id "XM_073084764.1"; db_xref "GeneID:140750984"; db_xref "GenBank:XM_073084764.1"; gene "LOC140750984"; product "uncharacterized protein, transcript variant X5"; transcript_biotype "mRNA"; exon_number "25";
NW_027332228.1	Gnomon	exon	3983429	3983581	.	-	.	gene_id "LOC140750984"; transcript_id "XM_073084764.1"; db_xref "GeneID:140750984"; db_xref "GenBank:XM_073084764.1"; gene "LOC140750984"; product "uncharacterized protein, transcript variant X5"; transcript_biotype "mRNA"; exon_number "26";
NW_027332228.1	Gnomon	exon	3980201	3980320	.	-	.	gene_id "LOC140750984"; transcript_id "XM_073084764.1"; db_xref "GeneID:140750984"; db_xref "GenBank:XM_073084764.1"; gene "LOC140750984"; product "uncharacterized protein, transcript variant X5"; transcript_biotype "mRNA"; exon_number "27";
NW_027332228.1	Gnomon	exon	3979638	3979703	.	-	.	gene_id "LOC140750984"; transcript_id "XM_073084764.1"; db_xref "GeneID:140750984"; db_xref "GenBank:XM_073084764.1"; gene "LOC140750984"; product "uncharacterized protein, transcript variant X5"; transcript_biotype "mRNA"; exon_number "28";
NW_027332228.1	Gnomon	exon	3977849	3977983	.	-	.	gene_id "LOC140750984"; transcript_id "XM_073084764.1"; db_xref "GeneID:140750984"; db_xref "GenBank:XM_073084764.1"; gene "LOC140750984"; product "uncharacterized protein, transcript variant X5"; transcript_biotype "mRNA"; exon_number "29";
NW_027332228.1	Gnomon	exon	3977080	3977172	.	-	.	gene_id "LOC140750984"; transcript_id "XM_073084764.1"; db_xref "GeneID:140750984"; db_xref "GenBank:XM_073084764.1"; gene "LOC140750984"; product "uncharacterized protein, transcript variant X5"; transcript_biotype "mRNA"; exon_number "30";
NW_027332228.1	Gnomon	exon	3976173	3976289	.	-	.	gene_id "LOC140750984"; transcript_id "XM_073084764.1"; db_xref "GeneID:140750984"; db_xref "GenBank:XM_073084764.1"; gene "LOC140750984"; product "uncharacterized protein, transcript variant X5"; transcript_biotype "mRNA"; exon_number "31";
NW_027332228.1	Gnomon	exon	3975466	3975591	.	-	.	gene_id "LOC140750984"; transcript_id "XM_073084764.1"; db_xref "GeneID:140750984"; db_xref "GenBank:XM_073084764.1"; gene "LOC140750984"; product "uncharacterized protein, transcript variant X5"; transcript_biotype "mRNA"; exon_number "32";
NW_027332228.1	Gnomon	exon	3974923	3975051	.	-	.	gene_id "LOC140750984"; transcript_id "XM_073084764.1"; db_xref "GeneID:140750984"; db_xref "GenBank:XM_073084764.1"; gene "LOC140750984"; product "uncharacterized protein, transcript variant X5"; transcript_biotype "mRNA"; exon_number "33";
NW_027332228.1	Gnomon	exon	3974431	3974532	.	-	.	gene_id "LOC140750984"; transcript_id "XM_073084764.1"; db_xref "GeneID:140750984"; db_xref "GenBank:XM_073084764.1"; gene "LOC140750984"; product "uncharacterized protein, transcript variant X5"; transcript_biotype "mRNA"; exon_number "34";
NW_027332228.1	Gnomon	exon	3974243	3974320	.	-	.	gene_id "LOC140750984"; transcript_id "XM_073084764.1"; db_xref "GeneID:140750984"; db_xref "GenBank:XM_073084764.1"; gene "LOC140750984"; product "uncharacterized protein, transcript variant X5"; transcript_biotype "mRNA"; exon_number "35";
NW_027332228.1	Gnomon	exon	3973758	3973856	.	-	.	gene_id "LOC140750984"; transcript_id "XM_073084764.1"; db_xref "GeneID:140750984"; db_xref "GenBank:XM_073084764.1"; gene "LOC140750984"; product "uncharacterized protein, transcript variant X5"; transcript_biotype "mRNA"; exon_number "36";
NW_027332228.1	Gnomon	exon	3970393	3970488	.	-	.	gene_id "LOC140750984"; transcript_id "XM_073084764.1"; db_xref "GeneID:140750984"; db_xref "GenBank:XM_073084764.1"; gene "LOC140750984"; product "uncharacterized protein, transcript variant X5"; transcript_biotype "mRNA"; exon_number "37";
NW_027332228.1	Gnomon	exon	3969419	3969852	.	-	.	gene_id "LOC140750984"; transcript_id "XM_073084764.1"; db_xref "GeneID:140750984"; db_xref "GenBank:XM_073084764.1"; gene "LOC140750984"; product "uncharacterized protein, transcript variant X5"; transcript_biotype "mRNA"; exon_number "38";
NW_027332228.1	Gnomon	CDS	4019079	4019172	.	-	0	gene_id "LOC140750984"; transcript_id "XM_073084764.1"; db_xref "GeneID:140750984"; db_xref "GenBank:XP_072940865.1"; gbkey "CDS"; gene "LOC140750984"; product "uncharacterized protein isoform X5"; protein_id "XP_072940865.1"; exon_number "2";
NW_027332228.1	Gnomon	CDS	4018738	4018854	.	-	2	gene_id "LOC140750984"; transcript_id "XM_073084764.1"; db_xref "GeneID:140750984"; db_xref "GenBank:XP_072940865.1"; gbkey "CDS"; gene "LOC140750984"; product "uncharacterized protein isoform X5"; protein_id "XP_072940865.1"; exon_number "3";
NW_027332228.1	Gnomon	CDS	4018570	4018629	.	-	2	gene_id "LOC140750984"; transcript_id "XM_073084764.1"; db_xref "GeneID:140750984"; db_xref "GenBank:XP_072940865.1"; gbkey "CDS"; gene "LOC140750984"; product "uncharacterized protein isoform X5"; protein_id "XP_072940865.1"; exon_number "4";
NW_027332228.1	Gnomon	CDS	4017972	4018136	.	-	2	gene_id "LOC140750984"; transcript_id "XM_073084764.1"; db_xref "GeneID:140750984"; db_xref "GenBank:XP_072940865.1"; gbkey "CDS"; gene "LOC140750984"; product "uncharacterized protein isoform X5"; protein_id "XP_072940865.1"; exon_number "5";
NW_027332228.1	Gnomon	CDS	4017452	4017541	.	-	2	gene_id "LOC140750984"; transcript_id "XM_073084764.1"; db_xref "GeneID:140750984"; db_xref "GenBank:XP_072940865.1"; gbkey "CDS"; gene "LOC140750984"; product "uncharacterized protein isoform X5"; protein_id "XP_072940865.1"; exon_number "6";
NW_027332228.1	Gnomon	CDS	4016736	4016864	.	-	2	gene_id "LOC140750984"; transcript_id "XM_073084764.1"; db_xref "GeneID:140750984"; db_xref "GenBank:XP_072940865.1"; gbkey "CDS"; gene "LOC140750984"; product "uncharacterized protein isoform X5"; protein_id "XP_072940865.1"; exon_number "7";
NW_027332228.1	Gnomon	CDS	4016074	4016226	.	-	2	gene_id "LOC140750984"; transcript_id "XM_073084764.1"; db_xref "GeneID:140750984"; db_xref "GenBank:XP_072940865.1"; gbkey "CDS"; gene "LOC140750984"; product "uncharacterized protein isoform X5"; protein_id "XP_072940865.1"; exon_number "8";
NW_027332228.1	Gnomon	CDS	4015235	4015396	.	-	2	gene_id "LOC140750984"; transcript_id "XM_073084764.1"; db_xref "GeneID:140750984"; db_xref "GenBank:XP_072940865.1"; gbkey "CDS"; gene "LOC140750984"; product "uncharacterized protein isoform X5"; protein_id "XP_072940865.1"; exon_number "9";
NW_027332228.1	Gnomon	CDS	4014433	4014564	.	-	2	gene_id "LOC140750984"; transcript_id "XM_073084764.1"; db_xref "GeneID:140750984"; db_xref "GenBank:XP_072940865.1"; gbkey "CDS"; gene "LOC140750984"; product "uncharacterized protein isoform X5"; protein_id "XP_072940865.1"; exon_number "10";
NW_027332228.1	Gnomon	CDS	3998501	3998596	.	-	2	gene_id "LOC140750984"; transcript_id "XM_073084764.1"; db_xref "GeneID:140750984"; db_xref "GenBank:XP_072940865.1"; gbkey "CDS"; gene "LOC140750984"; product "uncharacterized protein isoform X5"; protein_id "XP_072940865.1"; exon_number "11";
NW_027332228.1	Gnomon	CDS	3994997	3995077	.	-	2	gene_id "LOC140750984"; transcript_id "XM_073084764.1"; db_xref "GeneID:140750984"; db_xref "GenBank:XP_072940865.1"; gbkey "CDS"; gene "LOC140750984"; product "uncharacterized protein isoform X5"; protein_id "XP_072940865.1"; exon_number "12";
NW_027332228.1	Gnomon	CDS	3993822	3993944	.	-	2	gene_id "LOC140750984"; transcript_id "XM_073084764.1"; db_xref "GeneID:140750984"; db_xref "GenBank:XP_072940865.1"; gbkey "CDS"; gene "LOC140750984"; product "uncharacterized protein isoform X5"; protein_id "XP_072940865.1"; exon_number "13";
NW_027332228.1	Gnomon	CDS	3992923	3993018	.	-	2	gene_id "LOC140750984"; transcript_id "XM_073084764.1"; db_xref "GeneID:140750984"; db_xref "GenBank:XP_072940865.1"; gbkey "CDS"; gene "LOC140750984"; product "uncharacterized protein isoform X5"; protein_id "XP_072940865.1"; exon_number "14";
NW_027332228.1	Gnomon	CDS	3992303	3992401	.	-	2	gene_id "LOC140750984"; transcript_id "XM_073084764.1"; db_xref "GeneID:140750984"; db_xref "GenBank:XP_072940865.1"; gbkey "CDS"; gene "LOC140750984"; product "uncharacterized protein isoform X5"; protein_id "XP_072940865.1"; exon_number "15";
NW_027332228.1	Gnomon	CDS	3991339	3991422	.	-	2	gene_id "LOC140750984"; transcript_id "XM_073084764.1"; db_xref "GeneID:140750984"; db_xref "GenBank:XP_072940865.1"; gbkey "CDS"; gene "LOC140750984"; product "uncharacterized protein isoform X5"; protein_id "XP_072940865.1"; exon_number "16";
NW_027332228.1	Gnomon	CDS	3990991	3991059	.	-	2	gene_id "LOC140750984"; transcript_id "XM_073084764.1"; db_xref "GeneID:140750984"; db_xref "GenBank:XP_072940865.1"; gbkey "CDS"; gene "LOC140750984"; product "uncharacterized protein isoform X5"; protein_id "XP_072940865.1"; exon_number "17";
NW_027332228.1	Gnomon	CDS	3990487	3990573	.	-	2	gene_id "LOC140750984"; transcript_id "XM_073084764.1"; db_xref "GeneID:140750984"; db_xref "GenBank:XP_072940865.1"; gbkey "CDS"; gene "LOC140750984"; product "uncharacterized protein isoform X5"; protein_id "XP_072940865.1"; exon_number "18";
NW_027332228.1	Gnomon	CDS	3989887	3989961	.	-	2	gene_id "LOC140750984"; transcript_id "XM_073084764.1"; db_xref "GeneID:140750984"; db_xref "GenBank:XP_072940865.1"; gbkey "CDS"; gene "LOC140750984"; product "uncharacterized protein isoform X5"; protein_id "XP_072940865.1"; exon_number "19";
NW_027332228.1	Gnomon	CDS	3989655	3989732	.	-	2	gene_id "LOC140750984"; transcript_id "XM_073084764.1"; db_xref "GeneID:140750984"; db_xref "GenBank:XP_072940865.1"; gbkey "CDS"; gene "LOC140750984"; product "uncharacterized protein isoform X5"; protein_id "XP_072940865.1"; exon_number "20";
NW_027332228.1	Gnomon	CDS	3989168	3989326	.	-	2	gene_id "LOC140750984"; transcript_id "XM_073084764.1"; db_xref "GeneID:140750984"; db_xref "GenBank:XP_072940865.1"; gbkey "CDS"; gene "LOC140750984"; product "uncharacterized protein isoform X5"; protein_id "XP_072940865.1"; exon_number "21";
NW_027332228.1	Gnomon	CDS	3988530	3988652	.	-	2	gene_id "LOC140750984"; transcript_id "XM_073084764.1"; db_xref "GeneID:140750984"; db_xref "GenBank:XP_072940865.1"; gbkey "CDS"; gene "LOC140750984"; product "uncharacterized protein isoform X5"; protein_id "XP_072940865.1"; exon_number "22";
NW_027332228.1	Gnomon	CDS	3986664	3986771	.	-	2	gene_id "LOC140750984"; transcript_id "XM_073084764.1"; db_xref "GeneID:140750984"; db_xref "GenBank:XP_072940865.1"; gbkey "CDS"; gene "LOC140750984"; product "uncharacterized protein isoform X5"; protein_id "XP_072940865.1"; exon_number "23";
NW_027332228.1	Gnomon	CDS	3985811	3985942	.	-	2	gene_id "LOC140750984"; transcript_id "XM_073084764.1"; db_xref "GeneID:140750984"; db_xref "GenBank:XP_072940865.1"; gbkey "CDS"; gene "LOC140750984"; product "uncharacterized protein isoform X5"; protein_id "XP_072940865.1"; exon_number "24";
NW_027332228.1	Gnomon	CDS	3984855	3985013	.	-	2	gene_id "LOC140750984"; transcript_id "XM_073084764.1"; db_xref "GeneID:140750984"; db_xref "GenBank:XP_072940865.1"; gbkey "CDS"; gene "LOC140750984"; product "uncharacterized protein isoform X5"; protein_id "XP_072940865.1"; exon_number "25";
NW_027332228.1	Gnomon	CDS	3983429	3983581	.	-	2	gene_id "LOC140750984"; transcript_id "XM_073084764.1"; db_xref "GeneID:140750984"; db_xref "GenBank:XP_072940865.1"; gbkey "CDS"; gene "LOC140750984"; product "uncharacterized protein isoform X5"; protein_id "XP_072940865.1"; exon_number "26";
NW_027332228.1	Gnomon	CDS	3980201	3980320	.	-	2	gene_id "LOC140750984"; transcript_id "XM_073084764.1"; db_xref "GeneID:140750984"; db_xref "GenBank:XP_072940865.1"; gbkey "CDS"; gene "LOC140750984"; product "uncharacterized protein isoform X5"; protein_id "XP_072940865.1"; exon_number "27";
NW_027332228.1	Gnomon	CDS	3979638	3979703	.	-	2	gene_id "LOC140750984"; transcript_id "XM_073084764.1"; db_xref "GeneID:140750984"; db_xref "GenBank:XP_072940865.1"; gbkey "CDS"; gene "LOC140750984"; product "uncharacterized protein isoform X5"; protein_id "XP_072940865.1"; exon_number "28";
NW_027332228.1	Gnomon	CDS	3977849	3977983	.	-	2	gene_id "LOC140750984"; transcript_id "XM_073084764.1"; db_xref "GeneID:140750984"; db_xref "GenBank:XP_072940865.1"; gbkey "CDS"; gene "LOC140750984"; product "uncharacterized protein isoform X5"; protein_id "XP_072940865.1"; exon_number "29";
NW_027332228.1	Gnomon	CDS	3977080	3977172	.	-	2	gene_id "LOC140750984"; transcript_id "XM_073084764.1"; db_xref "GeneID:140750984"; db_xref "GenBank:XP_072940865.1"; gbkey "CDS"; gene "LOC140750984"; product "uncharacterized protein isoform X5"; protein_id "XP_072940865.1"; exon_number "30";
NW_027332228.1	Gnomon	CDS	3976173	3976289	.	-	2	gene_id "LOC140750984"; transcript_id "XM_073084764.1"; db_xref "GeneID:140750984"; db_xref "GenBank:XP_072940865.1"; gbkey "CDS"; gene "LOC140750984"; product "uncharacterized protein isoform X5"; protein_id "XP_072940865.1"; exon_number "31";
NW_027332228.1	Gnomon	CDS	3975466	3975591	.	-	2	gene_id "LOC140750984"; transcript_id "XM_073084764.1"; db_xref "GeneID:140750984"; db_xref "GenBank:XP_072940865.1"; gbkey "CDS"; gene "LOC140750984"; product "uncharacterized protein isoform X5"; protein_id "XP_072940865.1"; exon_number "32";
NW_027332228.1	Gnomon	CDS	3974923	3975051	.	-	2	gene_id "LOC140750984"; transcript_id "XM_073084764.1"; db_xref "GeneID:140750984"; db_xref "GenBank:XP_072940865.1"; gbkey "CDS"; gene "LOC140750984"; product "uncharacterized protein isoform X5"; protein_id "XP_072940865.1"; exon_number "33";
NW_027332228.1	Gnomon	CDS	3974431	3974532	.	-	2	gene_id "LOC140750984"; transcript_id "XM_073084764.1"; db_xref "GeneID:140750984"; db_xref "GenBank:XP_072940865.1"; gbkey "CDS"; gene "LOC140750984"; product "uncharacterized protein isoform X5"; protein_id "XP_072940865.1"; exon_number "34";
NW_027332228.1	Gnomon	CDS	3974243	3974320	.	-	2	gene_id "LOC140750984"; transcript_id "XM_073084764.1"; db_xref "GeneID:140750984"; db_xref "GenBank:XP_072940865.1"; gbkey "CDS"; gene "LOC140750984"; product "uncharacterized protein isoform X5"; protein_id "XP_072940865.1"; exon_number "35";
NW_027332228.1	Gnomon	CDS	3973758	3973856	.	-	2	gene_id "LOC140750984"; transcript_id "XM_073084764.1"; db_xref "GeneID:140750984"; db_xref "GenBank:XP_072940865.1"; gbkey "CDS"; gene "LOC140750984"; product "uncharacterized protein isoform X5"; protein_id "XP_072940865.1"; exon_number "36";
NW_027332228.1	Gnomon	CDS	3970393	3970488	.	-	2	gene_id "LOC140750984"; transcript_id "XM_073084764.1"; db_xref "GeneID:140750984"; db_xref "GenBank:XP_072940865.1"; gbkey "CDS"; gene "LOC140750984"; product "uncharacterized protein isoform X5"; protein_id "XP_072940865.1"; exon_number "37";
NW_027332228.1	Gnomon	CDS	3969563	3969852	.	-	2	gene_id "LOC140750984"; transcript_id "XM_073084764.1"; db_xref "GeneID:140750984"; db_xref "GenBank:XP_072940865.1"; gbkey "CDS"; gene "LOC140750984"; product "uncharacterized protein isoform X5"; protein_id "XP_072940865.1"; exon_number "38";
NW_027332228.1	Gnomon	start_codon	4019170	4019172	.	-	0	gene_id "LOC140750984"; transcript_id "XM_073084764.1"; db_xref "GeneID:140750984"; db_xref "GenBank:XP_072940865.1"; gbkey "CDS"; gene "LOC140750984"; product "uncharacterized protein isoform X5"; protein_id "XP_072940865.1"; exon_number "2";
NW_027332228.1	Gnomon	stop_codon	3969560	3969562	.	-	0	gene_id "LOC140750984"; transcript_id "XM_073084764.1"; db_xref "GeneID:140750984"; db_xref "GenBank:XP_072940865.1"; gbkey "CDS"; gene "LOC140750984"; product "uncharacterized protein isoform X5"; protein_id "XP_072940865.1"; exon_number "38";
NW_027332228.1	Gnomon	transcript	3969419	4019864	.	-	.	gene_id "LOC140750984"; transcript_id "XM_073084760.1"; db_xref "GeneID:140750984"; db_xref "GenBank:XM_073084760.1"; gbkey "mRNA"; gene "LOC140750984"; product "uncharacterized protein, transcript variant X2"; transcript_biotype "mRNA";
NW_027332228.1	Gnomon	exon	4019723	4019864	.	-	.	gene_id "LOC140750984"; transcript_id "XM_073084760.1"; db_xref "GeneID:140750984"; db_xref "GenBank:XM_073084760.1"; gene "LOC140750984"; product "uncharacterized protein, transcript variant X2"; transcript_biotype "mRNA"; exon_number "1";
NW_027332228.1	Gnomon	exon	4019079	4019176	.	-	.	gene_id "LOC140750984"; transcript_id "XM_073084760.1"; db_xref "GeneID:140750984"; db_xref "GenBank:XM_073084760.1"; gene "LOC140750984"; product "uncharacterized protein, transcript variant X2"; transcript_biotype "mRNA"; exon_number "2";
NW_027332228.1	Gnomon	exon	4018738	4018854	.	-	.	gene_id "LOC140750984"; transcript_id "XM_073084760.1"; db_xref "GeneID:140750984"; db_xref "GenBank:XM_073084760.1"; gene "LOC140750984"; product "uncharacterized protein, transcript variant X2"; transcript_biotype "mRNA"; exon_number "3";
NW_027332228.1	Gnomon	exon	4018570	4018629	.	-	.	gene_id "LOC140750984"; transcript_id "XM_073084760.1"; db_xref "GeneID:140750984"; db_xref "GenBank:XM_073084760.1"; gene "LOC140750984"; product "uncharacterized protein, transcript variant X2"; transcript_biotype "mRNA"; exon_number "4";
NW_027332228.1	Gnomon	exon	4017972	4018136	.	-	.	gene_id "LOC140750984"; transcript_id "XM_073084760.1"; db_xref "GeneID:140750984"; db_xref "GenBank:XM_073084760.1"; gene "LOC140750984"; product "uncharacterized protein, transcript variant X2"; transcript_biotype "mRNA"; exon_number "5";
NW_027332228.1	Gnomon	exon	4017452	4017541	.	-	.	gene_id "LOC140750984"; transcript_id "XM_073084760.1"; db_xref "GeneID:140750984"; db_xref "GenBank:XM_073084760.1"; gene "LOC140750984"; product "uncharacterized protein, transcript variant X2"; transcript_biotype "mRNA"; exon_number "6";
NW_027332228.1	Gnomon	exon	4016736	4016864	.	-	.	gene_id "LOC140750984"; transcript_id "XM_073084760.1"; db_xref "GeneID:140750984"; db_xref "GenBank:XM_073084760.1"; gene "LOC140750984"; product "uncharacterized protein, transcript variant X2"; transcript_biotype "mRNA"; exon_number "7";
NW_027332228.1	Gnomon	exon	4016074	4016226	.	-	.	gene_id "LOC140750984"; transcript_id "XM_073084760.1"; db_xref "GeneID:140750984"; db_xref "GenBank:XM_073084760.1"; gene "LOC140750984"; product "uncharacterized protein, transcript variant X2"; transcript_biotype "mRNA"; exon_number "8";
NW_027332228.1	Gnomon	exon	4015235	4015396	.	-	.	gene_id "LOC140750984"; transcript_id "XM_073084760.1"; db_xref "GeneID:140750984"; db_xref "GenBank:XM_073084760.1"; gene "LOC140750984"; product "uncharacterized protein, transcript variant X2"; transcript_biotype "mRNA"; exon_number "9";
NW_027332228.1	Gnomon	exon	4014433	4014564	.	-	.	gene_id "LOC140750984"; transcript_id "XM_073084760.1"; db_xref "GeneID:140750984"; db_xref "GenBank:XM_073084760.1"; gene "LOC140750984"; product "uncharacterized protein, transcript variant X2"; transcript_biotype "mRNA"; exon_number "10";
NW_027332228.1	Gnomon	exon	3998501	3998596	.	-	.	gene_id "LOC140750984"; transcript_id "XM_073084760.1"; db_xref "GeneID:140750984"; db_xref "GenBank:XM_073084760.1"; gene "LOC140750984"; product "uncharacterized protein, transcript variant X2"; transcript_biotype "mRNA"; exon_number "11";
NW_027332228.1	Gnomon	exon	3996701	3996775	.	-	.	gene_id "LOC140750984"; transcript_id "XM_073084760.1"; db_xref "GeneID:140750984"; db_xref "GenBank:XM_073084760.1"; gene "LOC140750984"; product "uncharacterized protein, transcript variant X2"; transcript_biotype "mRNA"; exon_number "12";
NW_027332228.1	Gnomon	exon	3996332	3996457	.	-	.	gene_id "LOC140750984"; transcript_id "XM_073084760.1"; db_xref "GeneID:140750984"; db_xref "GenBank:XM_073084760.1"; gene "LOC140750984"; product "uncharacterized protein, transcript variant X2"; transcript_biotype "mRNA"; exon_number "13";
NW_027332228.1	Gnomon	exon	3994997	3995077	.	-	.	gene_id "LOC140750984"; transcript_id "XM_073084760.1"; db_xref "GeneID:140750984"; db_xref "GenBank:XM_073084760.1"; gene "LOC140750984"; product "uncharacterized protein, transcript variant X2"; transcript_biotype "mRNA"; exon_number "14";
NW_027332228.1	Gnomon	exon	3993822	3993944	.	-	.	gene_id "LOC140750984"; transcript_id "XM_073084760.1"; db_xref "GeneID:140750984"; db_xref "GenBank:XM_073084760.1"; gene "LOC140750984"; product "uncharacterized protein, transcript variant X2"; transcript_biotype "mRNA"; exon_number "15";
NW_027332228.1	Gnomon	exon	3992923	3993018	.	-	.	gene_id "LOC140750984"; transcript_id "XM_073084760.1"; db_xref "GeneID:140750984"; db_xref "GenBank:XM_073084760.1"; gene "LOC140750984"; product "uncharacterized protein, transcript variant X2"; transcript_biotype "mRNA"; exon_number "16";
NW_027332228.1	Gnomon	exon	3992303	3992401	.	-	.	gene_id "LOC140750984"; transcript_id "XM_073084760.1"; db_xref "GeneID:140750984"; db_xref "GenBank:XM_073084760.1"; gene "LOC140750984"; product "uncharacterized protein, transcript variant X2"; transcript_biotype "mRNA"; exon_number "17";
NW_027332228.1	Gnomon	exon	3991339	3991422	.	-	.	gene_id "LOC140750984"; transcript_id "XM_073084760.1"; db_xref "GeneID:140750984"; db_xref "GenBank:XM_073084760.1"; gene "LOC140750984"; product "uncharacterized protein, transcript variant X2"; transcript_biotype "mRNA"; exon_number "18";
NW_027332228.1	Gnomon	exon	3990991	3991059	.	-	.	gene_id "LOC140750984"; transcript_id "XM_073084760.1"; db_xref "GeneID:140750984"; db_xref "GenBank:XM_073084760.1"; gene "LOC140750984"; product "uncharacterized protein, transcript variant X2"; transcript_biotype "mRNA"; exon_number "19";
NW_027332228.1	Gnomon	exon	3990487	3990573	.	-	.	gene_id "LOC140750984"; transcript_id "XM_073084760.1"; db_xref "GeneID:140750984"; db_xref "GenBank:XM_073084760.1"; gene "LOC140750984"; product "uncharacterized protein, transcript variant X2"; transcript_biotype "mRNA"; exon_number "20";
NW_027332228.1	Gnomon	exon	3989887	3989961	.	-	.	gene_id "LOC140750984"; transcript_id "XM_073084760.1"; db_xref "GeneID:140750984"; db_xref "GenBank:XM_073084760.1"; gene "LOC140750984"; product "uncharacterized protein, transcript variant X2"; transcript_biotype "mRNA"; exon_number "21";
NW_027332228.1	Gnomon	exon	3989655	3989732	.	-	.	gene_id "LOC140750984"; transcript_id "XM_073084760.1"; db_xref "GeneID:140750984"; db_xref "GenBank:XM_073084760.1"; gene "LOC140750984"; product "uncharacterized protein, transcript variant X2"; transcript_biotype "mRNA"; exon_number "22";
NW_027332228.1	Gnomon	exon	3989168	3989326	.	-	.	gene_id "LOC140750984"; transcript_id "XM_073084760.1"; db_xref "GeneID:140750984"; db_xref "GenBank:XM_073084760.1"; gene "LOC140750984"; product "uncharacterized protein, transcript variant X2"; transcript_biotype "mRNA"; exon_number "23";
NW_027332228.1	Gnomon	exon	3988530	3988652	.	-	.	gene_id "LOC140750984"; transcript_id "XM_073084760.1"; db_xref "GeneID:140750984"; db_xref "GenBank:XM_073084760.1"; gene "LOC140750984"; product "uncharacterized protein, transcript variant X2"; transcript_biotype "mRNA"; exon_number "24";
NW_027332228.1	Gnomon	exon	3986664	3986771	.	-	.	gene_id "LOC140750984"; transcript_id "XM_073084760.1"; db_xref "GeneID:140750984"; db_xref "GenBank:XM_073084760.1"; gene "LOC140750984"; product "uncharacterized protein, transcript variant X2"; transcript_biotype "mRNA"; exon_number "25";
NW_027332228.1	Gnomon	exon	3985811	3985942	.	-	.	gene_id "LOC140750984"; transcript_id "XM_073084760.1"; db_xref "GeneID:140750984"; db_xref "GenBank:XM_073084760.1"; gene "LOC140750984"; product "uncharacterized protein, transcript variant X2"; transcript_biotype "mRNA"; exon_number "26";
NW_027332228.1	Gnomon	exon	3984855	3985001	.	-	.	gene_id "LOC140750984"; transcript_id "XM_073084760.1"; db_xref "GeneID:140750984"; db_xref "GenBank:XM_073084760.1"; gene "LOC140750984"; product "uncharacterized protein, transcript variant X2"; transcript_biotype "mRNA"; exon_number "27";
NW_027332228.1	Gnomon	exon	3983429	3983581	.	-	.	gene_id "LOC140750984"; transcript_id "XM_073084760.1"; db_xref "GeneID:140750984"; db_xref "GenBank:XM_073084760.1"; gene "LOC140750984"; product "uncharacterized protein, transcript variant X2"; transcript_biotype "mRNA"; exon_number "28";
NW_027332228.1	Gnomon	exon	3980201	3980320	.	-	.	gene_id "LOC140750984"; transcript_id "XM_073084760.1"; db_xref "GeneID:140750984"; db_xref "GenBank:XM_073084760.1"; gene "LOC140750984"; product "uncharacterized protein, transcript variant X2"; transcript_biotype "mRNA"; exon_number "29";
NW_027332228.1	Gnomon	exon	3979638	3979703	.	-	.	gene_id "LOC140750984"; transcript_id "XM_073084760.1"; db_xref "GeneID:140750984"; db_xref "GenBank:XM_073084760.1"; gene "LOC140750984"; product "uncharacterized protein, transcript variant X2"; transcript_biotype "mRNA"; exon_number "30";
NW_027332228.1	Gnomon	exon	3977849	3977983	.	-	.	gene_id "LOC140750984"; transcript_id "XM_073084760.1"; db_xref "GeneID:140750984"; db_xref "GenBank:XM_073084760.1"; gene "LOC140750984"; product "uncharacterized protein, transcript variant X2"; transcript_biotype "mRNA"; exon_number "31";
NW_027332228.1	Gnomon	exon	3977080	3977172	.	-	.	gene_id "LOC140750984"; transcript_id "XM_073084760.1"; db_xref "GeneID:140750984"; db_xref "GenBank:XM_073084760.1"; gene "LOC140750984"; product "uncharacterized protein, transcript variant X2"; transcript_biotype "mRNA"; exon_number "32";
NW_027332228.1	Gnomon	exon	3976173	3976289	.	-	.	gene_id "LOC140750984"; transcript_id "XM_073084760.1"; db_xref "GeneID:140750984"; db_xref "GenBank:XM_073084760.1"; gene "LOC140750984"; product "uncharacterized protein, transcript variant X2"; transcript_biotype "mRNA"; exon_number "33";
NW_027332228.1	Gnomon	exon	3975466	3975591	.	-	.	gene_id "LOC140750984"; transcript_id "XM_073084760.1"; db_xref "GeneID:140750984"; db_xref "GenBank:XM_073084760.1"; gene "LOC140750984"; product "uncharacterized protein, transcript variant X2"; transcript_biotype "mRNA"; exon_number "34";
NW_027332228.1	Gnomon	exon	3974923	3975051	.	-	.	gene_id "LOC140750984"; transcript_id "XM_073084760.1"; db_xref "GeneID:140750984"; db_xref "GenBank:XM_073084760.1"; gene "LOC140750984"; product "uncharacterized protein, transcript variant X2"; transcript_biotype "mRNA"; exon_number "35";
NW_027332228.1	Gnomon	exon	3974431	3974532	.	-	.	gene_id "LOC140750984"; transcript_id "XM_073084760.1"; db_xref "GeneID:140750984"; db_xref "GenBank:XM_073084760.1"; gene "LOC140750984"; product "uncharacterized protein, transcript variant X2"; transcript_biotype "mRNA"; exon_number "36";
NW_027332228.1	Gnomon	exon	3974243	3974320	.	-	.	gene_id "LOC140750984"; transcript_id "XM_073084760.1"; db_xref "GeneID:140750984"; db_xref "GenBank:XM_073084760.1"; gene "LOC140750984"; product "uncharacterized protein, transcript variant X2"; transcript_biotype "mRNA"; exon_number "37";
NW_027332228.1	Gnomon	exon	3973758	3973856	.	-	.	gene_id "LOC140750984"; transcript_id "XM_073084760.1"; db_xref "GeneID:140750984"; db_xref "GenBank:XM_073084760.1"; gene "LOC140750984"; product "uncharacterized protein, transcript variant X2"; transcript_biotype "mRNA"; exon_number "38";
NW_027332228.1	Gnomon	exon	3970393	3970488	.	-	.	gene_id "LOC140750984"; transcript_id "XM_073084760.1"; db_xref "GeneID:140750984"; db_xref "GenBank:XM_073084760.1"; gene "LOC140750984"; product "uncharacterized protein, transcript variant X2"; transcript_biotype "mRNA"; exon_number "39";
NW_027332228.1	Gnomon	exon	3969419	3969852	.	-	.	gene_id "LOC140750984"; transcript_id "XM_073084760.1"; db_xref "GeneID:140750984"; db_xref "GenBank:XM_073084760.1"; gene "LOC140750984"; product "uncharacterized protein, transcript variant X2"; transcript_biotype "mRNA"; exon_number "40";
NW_027332228.1	Gnomon	CDS	4019079	4019172	.	-	0	gene_id "LOC140750984"; transcript_id "XM_073084760.1"; db_xref "GeneID:140750984"; db_xref "GenBank:XP_072940861.1"; gbkey "CDS"; gene "LOC140750984"; product "uncharacterized protein isoform X2"; protein_id "XP_072940861.1"; exon_number "2";
NW_027332228.1	Gnomon	CDS	4018738	4018854	.	-	2	gene_id "LOC140750984"; transcript_id "XM_073084760.1"; db_xref "GeneID:140750984"; db_xref "GenBank:XP_072940861.1"; gbkey "CDS"; gene "LOC140750984"; product "uncharacterized protein isoform X2"; protein_id "XP_072940861.1"; exon_number "3";
NW_027332228.1	Gnomon	CDS	4018570	4018629	.	-	2	gene_id "LOC140750984"; transcript_id "XM_073084760.1"; db_xref "GeneID:140750984"; db_xref "GenBank:XP_072940861.1"; gbkey "CDS"; gene "LOC140750984"; product "uncharacterized protein isoform X2"; protein_id "XP_072940861.1"; exon_number "4";
NW_027332228.1	Gnomon	CDS	4017972	4018136	.	-	2	gene_id "LOC140750984"; transcript_id "XM_073084760.1"; db_xref "GeneID:140750984"; db_xref "GenBank:XP_072940861.1"; gbkey "CDS"; gene "LOC140750984"; product "uncharacterized protein isoform X2"; protein_id "XP_072940861.1"; exon_number "5";
NW_027332228.1	Gnomon	CDS	4017452	4017541	.	-	2	gene_id "LOC140750984"; transcript_id "XM_073084760.1"; db_xref "GeneID:140750984"; db_xref "GenBank:XP_072940861.1"; gbkey "CDS"; gene "LOC140750984"; product "uncharacterized protein isoform X2"; protein_id "XP_072940861.1"; exon_number "6";
NW_027332228.1	Gnomon	CDS	4016736	4016864	.	-	2	gene_id "LOC140750984"; transcript_id "XM_073084760.1"; db_xref "GeneID:140750984"; db_xref "GenBank:XP_072940861.1"; gbkey "CDS"; gene "LOC140750984"; product "uncharacterized protein isoform X2"; protein_id "XP_072940861.1"; exon_number "7";
NW_027332228.1	Gnomon	CDS	4016074	4016226	.	-	2	gene_id "LOC140750984"; transcript_id "XM_073084760.1"; db_xref "GeneID:140750984"; db_xref "GenBank:XP_072940861.1"; gbkey "CDS"; gene "LOC140750984"; product "uncharacterized protein isoform X2"; protein_id "XP_072940861.1"; exon_number "8";
NW_027332228.1	Gnomon	CDS	4015235	4015396	.	-	2	gene_id "LOC140750984"; transcript_id "XM_073084760.1"; db_xref "GeneID:140750984"; db_xref "GenBank:XP_072940861.1"; gbkey "CDS"; gene "LOC140750984"; product "uncharacterized protein isoform X2"; protein_id "XP_072940861.1"; exon_number "9";
NW_027332228.1	Gnomon	CDS	4014433	4014564	.	-	2	gene_id "LOC140750984"; transcript_id "XM_073084760.1"; db_xref "GeneID:140750984"; db_xref "GenBank:XP_072940861.1"; gbkey "CDS"; gene "LOC140750984"; product "uncharacterized protein isoform X2"; protein_id "XP_072940861.1"; exon_number "10";
NW_027332228.1	Gnomon	CDS	3998501	3998596	.	-	2	gene_id "LOC140750984"; transcript_id "XM_073084760.1"; db_xref "GeneID:140750984"; db_xref "GenBank:XP_072940861.1"; gbkey "CDS"; gene "LOC140750984"; product "uncharacterized protein isoform X2"; protein_id "XP_072940861.1"; exon_number "11";
NW_027332228.1	Gnomon	CDS	3996701	3996775	.	-	2	gene_id "LOC140750984"; transcript_id "XM_073084760.1"; db_xref "GeneID:140750984"; db_xref "GenBank:XP_072940861.1"; gbkey "CDS"; gene "LOC140750984"; product "uncharacterized protein isoform X2"; protein_id "XP_072940861.1"; exon_number "12";
NW_027332228.1	Gnomon	CDS	3996332	3996457	.	-	2	gene_id "LOC140750984"; transcript_id "XM_073084760.1"; db_xref "GeneID:140750984"; db_xref "GenBank:XP_072940861.1"; gbkey "CDS"; gene "LOC140750984"; product "uncharacterized protein isoform X2"; protein_id "XP_072940861.1"; exon_number "13";
NW_027332228.1	Gnomon	CDS	3994997	3995077	.	-	2	gene_id "LOC140750984"; transcript_id "XM_073084760.1"; db_xref "GeneID:140750984"; db_xref "GenBank:XP_072940861.1"; gbkey "CDS"; gene "LOC140750984"; product "uncharacterized protein isoform X2"; protein_id "XP_072940861.1"; exon_number "14";
NW_027332228.1	Gnomon	CDS	3993822	3993944	.	-	2	gene_id "LOC140750984"; transcript_id "XM_073084760.1"; db_xref "GeneID:140750984"; db_xref "GenBank:XP_072940861.1"; gbkey "CDS"; gene "LOC140750984"; product "uncharacterized protein isoform X2"; protein_id "XP_072940861.1"; exon_number "15";
NW_027332228.1	Gnomon	CDS	3992923	3993018	.	-	2	gene_id "LOC140750984"; transcript_id "XM_073084760.1"; db_xref "GeneID:140750984"; db_xref "GenBank:XP_072940861.1"; gbkey "CDS"; gene "LOC140750984"; product "uncharacterized protein isoform X2"; protein_id "XP_072940861.1"; exon_number "16";
NW_027332228.1	Gnomon	CDS	3992303	3992401	.	-	2	gene_id "LOC140750984"; transcript_id "XM_073084760.1"; db_xref "GeneID:140750984"; db_xref "GenBank:XP_072940861.1"; gbkey "CDS"; gene "LOC140750984"; product "uncharacterized protein isoform X2"; protein_id "XP_072940861.1"; exon_number "17";
NW_027332228.1	Gnomon	CDS	3991339	3991422	.	-	2	gene_id "LOC140750984"; transcript_id "XM_073084760.1"; db_xref "GeneID:140750984"; db_xref "GenBank:XP_072940861.1"; gbkey "CDS"; gene "LOC140750984"; product "uncharacterized protein isoform X2"; protein_id "XP_072940861.1"; exon_number "18";
NW_027332228.1	Gnomon	CDS	3990991	3991059	.	-	2	gene_id "LOC140750984"; transcript_id "XM_073084760.1"; db_xref "GeneID:140750984"; db_xref "GenBank:XP_072940861.1"; gbkey "CDS"; gene "LOC140750984"; product "uncharacterized protein isoform X2"; protein_id "XP_072940861.1"; exon_number "19";
NW_027332228.1	Gnomon	CDS	3990487	3990573	.	-	2	gene_id "LOC140750984"; transcript_id "XM_073084760.1"; db_xref "GeneID:140750984"; db_xref "GenBank:XP_072940861.1"; gbkey "CDS"; gene "LOC140750984"; product "uncharacterized protein isoform X2"; protein_id "XP_072940861.1"; exon_number "20";
NW_027332228.1	Gnomon	CDS	3989887	3989961	.	-	2	gene_id "LOC140750984"; transcript_id "XM_073084760.1"; db_xref "GeneID:140750984"; db_xref "GenBank:XP_072940861.1"; gbkey "CDS"; gene "LOC140750984"; product "uncharacterized protein isoform X2"; protein_id "XP_072940861.1"; exon_number "21";
NW_027332228.1	Gnomon	CDS	3989655	3989732	.	-	2	gene_id "LOC140750984"; transcript_id "XM_073084760.1"; db_xref "GeneID:140750984"; db_xref "GenBank:XP_072940861.1"; gbkey "CDS"; gene "LOC140750984"; product "uncharacterized protein isoform X2"; protein_id "XP_072940861.1"; exon_number "22";
NW_027332228.1	Gnomon	CDS	3989168	3989326	.	-	2	gene_id "LOC140750984"; transcript_id "XM_073084760.1"; db_xref "GeneID:140750984"; db_xref "GenBank:XP_072940861.1"; gbkey "CDS"; gene "LOC140750984"; product "uncharacterized protein isoform X2"; protein_id "XP_072940861.1"; exon_number "23";
NW_027332228.1	Gnomon	CDS	3988530	3988652	.	-	2	gene_id "LOC140750984"; transcript_id "XM_073084760.1"; db_xref "GeneID:140750984"; db_xref "GenBank:XP_072940861.1"; gbkey "CDS"; gene "LOC140750984"; product "uncharacterized protein isoform X2"; protein_id "XP_072940861.1"; exon_number "24";
NW_027332228.1	Gnomon	CDS	3986664	3986771	.	-	2	gene_id "LOC140750984"; transcript_id "XM_073084760.1"; db_xref "GeneID:140750984"; db_xref "GenBank:XP_072940861.1"; gbkey "CDS"; gene "LOC140750984"; product "uncharacterized protein isoform X2"; protein_id "XP_072940861.1"; exon_number "25";
NW_027332228.1	Gnomon	CDS	3985811	3985942	.	-	2	gene_id "LOC140750984"; transcript_id "XM_073084760.1"; db_xref "GeneID:140750984"; db_xref "GenBank:XP_072940861.1"; gbkey "CDS"; gene "LOC140750984"; product "uncharacterized protein isoform X2"; protein_id "XP_072940861.1"; exon_number "26";
NW_027332228.1	Gnomon	CDS	3984855	3985001	.	-	2	gene_id "LOC140750984"; transcript_id "XM_073084760.1"; db_xref "GeneID:140750984"; db_xref "GenBank:XP_072940861.1"; gbkey "CDS"; gene "LOC140750984"; product "uncharacterized protein isoform X2"; protein_id "XP_072940861.1"; exon_number "27";
NW_027332228.1	Gnomon	CDS	3983429	3983581	.	-	2	gene_id "LOC140750984"; transcript_id "XM_073084760.1"; db_xref "GeneID:140750984"; db_xref "GenBank:XP_072940861.1"; gbkey "CDS"; gene "LOC140750984"; product "uncharacterized protein isoform X2"; protein_id "XP_072940861.1"; exon_number "28";
NW_027332228.1	Gnomon	CDS	3980201	3980320	.	-	2	gene_id "LOC140750984"; transcript_id "XM_073084760.1"; db_xref "GeneID:140750984"; db_xref "GenBank:XP_072940861.1"; gbkey "CDS"; gene "LOC140750984"; product "uncharacterized protein isoform X2"; protein_id "XP_072940861.1"; exon_number "29";
NW_027332228.1	Gnomon	CDS	3979638	3979703	.	-	2	gene_id "LOC140750984"; transcript_id "XM_073084760.1"; db_xref "GeneID:140750984"; db_xref "GenBank:XP_072940861.1"; gbkey "CDS"; gene "LOC140750984"; product "uncharacterized protein isoform X2"; protein_id "XP_072940861.1"; exon_number "30";
NW_027332228.1	Gnomon	CDS	3977849	3977983	.	-	2	gene_id "LOC140750984"; transcript_id "XM_073084760.1"; db_xref "GeneID:140750984"; db_xref "GenBank:XP_072940861.1"; gbkey "CDS"; gene "LOC140750984"; product "uncharacterized protein isoform X2"; protein_id "XP_072940861.1"; exon_number "31";
NW_027332228.1	Gnomon	CDS	3977080	3977172	.	-	2	gene_id "LOC140750984"; transcript_id "XM_073084760.1"; db_xref "GeneID:140750984"; db_xref "GenBank:XP_072940861.1"; gbkey "CDS"; gene "LOC140750984"; product "uncharacterized protein isoform X2"; protein_id "XP_072940861.1"; exon_number "32";
NW_027332228.1	Gnomon	CDS	3976173	3976289	.	-	2	gene_id "LOC140750984"; transcript_id "XM_073084760.1"; db_xref "GeneID:140750984"; db_xref "GenBank:XP_072940861.1"; gbkey "CDS"; gene "LOC140750984"; product "uncharacterized protein isoform X2"; protein_id "XP_072940861.1"; exon_number "33";
NW_027332228.1	Gnomon	CDS	3975466	3975591	.	-	2	gene_id "LOC140750984"; transcript_id "XM_073084760.1"; db_xref "GeneID:140750984"; db_xref "GenBank:XP_072940861.1"; gbkey "CDS"; gene "LOC140750984"; product "uncharacterized protein isoform X2"; protein_id "XP_072940861.1"; exon_number "34";
NW_027332228.1	Gnomon	CDS	3974923	3975051	.	-	2	gene_id "LOC140750984"; transcript_id "XM_073084760.1"; db_xref "GeneID:140750984"; db_xref "GenBank:XP_072940861.1"; gbkey "CDS"; gene "LOC140750984"; product "uncharacterized protein isoform X2"; protein_id "XP_072940861.1"; exon_number "35";
NW_027332228.1	Gnomon	CDS	3974431	3974532	.	-	2	gene_id "LOC140750984"; transcript_id "XM_073084760.1"; db_xref "GeneID:140750984"; db_xref "GenBank:XP_072940861.1"; gbkey "CDS"; gene "LOC140750984"; product "uncharacterized protein isoform X2"; protein_id "XP_072940861.1"; exon_number "36";
NW_027332228.1	Gnomon	CDS	3974243	3974320	.	-	2	gene_id "LOC140750984"; transcript_id "XM_073084760.1"; db_xref "GeneID:140750984"; db_xref "GenBank:XP_072940861.1"; gbkey "CDS"; gene "LOC140750984"; product "uncharacterized protein isoform X2"; protein_id "XP_072940861.1"; exon_number "37";
NW_027332228.1	Gnomon	CDS	3973758	3973856	.	-	2	gene_id "LOC140750984"; transcript_id "XM_073084760.1"; db_xref "GeneID:140750984"; db_xref "GenBank:XP_072940861.1"; gbkey "CDS"; gene "LOC140750984"; product "uncharacterized protein isoform X2"; protein_id "XP_072940861.1"; exon_number "38";
NW_027332228.1	Gnomon	CDS	3970393	3970488	.	-	2	gene_id "LOC140750984"; transcript_id "XM_073084760.1"; db_xref "GeneID:140750984"; db_xref "GenBank:XP_072940861.1"; gbkey "CDS"; gene "LOC140750984"; product "uncharacterized protein isoform X2"; protein_id "XP_072940861.1"; exon_number "39";
NW_027332228.1	Gnomon	CDS	3969563	3969852	.	-	2	gene_id "LOC140750984"; transcript_id "XM_073084760.1"; db_xref "GeneID:140750984"; db_xref "GenBank:XP_072940861.1"; gbkey "CDS"; gene "LOC140750984"; product "uncharacterized protein isoform X2"; protein_id "XP_072940861.1"; exon_number "40";
NW_027332228.1	Gnomon	start_codon	4019170	4019172	.	-	0	gene_id "LOC140750984"; transcript_id "XM_073084760.1"; db_xref "GeneID:140750984"; db_xref "GenBank:XP_072940861.1"; gbkey "CDS"; gene "LOC140750984"; product "uncharacterized protein isoform X2"; protein_id "XP_072940861.1"; exon_number "2";
NW_027332228.1	Gnomon	stop_codon	3969560	3969562	.	-	0	gene_id "LOC140750984"; transcript_id "XM_073084760.1"; db_xref "GeneID:140750984"; db_xref "GenBank:XP_072940861.1"; gbkey "CDS"; gene "LOC140750984"; product "uncharacterized protein isoform X2"; protein_id "XP_072940861.1"; exon_number "40";
NW_027332228.1	Gnomon	transcript	3969419	4019864	.	-	.	gene_id "LOC140750984"; transcript_id "XM_073084763.1"; db_xref "GeneID:140750984"; db_xref "GenBank:XM_073084763.1"; gbkey "mRNA"; gene "LOC140750984"; product "uncharacterized protein, transcript variant X4"; transcript_biotype "mRNA";
NW_027332228.1	Gnomon	exon	4019723	4019864	.	-	.	gene_id "LOC140750984"; transcript_id "XM_073084763.1"; db_xref "GeneID:140750984"; db_xref "GenBank:XM_073084763.1"; gene "LOC140750984"; product "uncharacterized protein, transcript variant X4"; transcript_biotype "mRNA"; exon_number "1";
NW_027332228.1	Gnomon	exon	4019079	4019176	.	-	.	gene_id "LOC140750984"; transcript_id "XM_073084763.1"; db_xref "GeneID:140750984"; db_xref "GenBank:XM_073084763.1"; gene "LOC140750984"; product "uncharacterized protein, transcript variant X4"; transcript_biotype "mRNA"; exon_number "2";
NW_027332228.1	Gnomon	exon	4018738	4018854	.	-	.	gene_id "LOC140750984"; transcript_id "XM_073084763.1"; db_xref "GeneID:140750984"; db_xref "GenBank:XM_073084763.1"; gene "LOC140750984"; product "uncharacterized protein, transcript variant X4"; transcript_biotype "mRNA"; exon_number "3";
NW_027332228.1	Gnomon	exon	4018570	4018629	.	-	.	gene_id "LOC140750984"; transcript_id "XM_073084763.1"; db_xref "GeneID:140750984"; db_xref "GenBank:XM_073084763.1"; gene "LOC140750984"; product "uncharacterized protein, transcript variant X4"; transcript_biotype "mRNA"; exon_number "4";
NW_027332228.1	Gnomon	exon	4017972	4018136	.	-	.	gene_id "LOC140750984"; transcript_id "XM_073084763.1"; db_xref "GeneID:140750984"; db_xref "GenBank:XM_073084763.1"; gene "LOC140750984"; product "uncharacterized protein, transcript variant X4"; transcript_biotype "mRNA"; exon_number "5";
NW_027332228.1	Gnomon	exon	4017452	4017541	.	-	.	gene_id "LOC140750984"; transcript_id "XM_073084763.1"; db_xref "GeneID:140750984"; db_xref "GenBank:XM_073084763.1"; gene "LOC140750984"; product "uncharacterized protein, transcript variant X4"; transcript_biotype "mRNA"; exon_number "6";
NW_027332228.1	Gnomon	exon	4016736	4016864	.	-	.	gene_id "LOC140750984"; transcript_id "XM_073084763.1"; db_xref "GeneID:140750984"; db_xref "GenBank:XM_073084763.1"; gene "LOC140750984"; product "uncharacterized protein, transcript variant X4"; transcript_biotype "mRNA"; exon_number "7";
NW_027332228.1	Gnomon	exon	4016074	4016226	.	-	.	gene_id "LOC140750984"; transcript_id "XM_073084763.1"; db_xref "GeneID:140750984"; db_xref "GenBank:XM_073084763.1"; gene "LOC140750984"; product "uncharacterized protein, transcript variant X4"; transcript_biotype "mRNA"; exon_number "8";
NW_027332228.1	Gnomon	exon	4015235	4015396	.	-	.	gene_id "LOC140750984"; transcript_id "XM_073084763.1"; db_xref "GeneID:140750984"; db_xref "GenBank:XM_073084763.1"; gene "LOC140750984"; product "uncharacterized protein, transcript variant X4"; transcript_biotype "mRNA"; exon_number "9";
NW_027332228.1	Gnomon	exon	4014433	4014564	.	-	.	gene_id "LOC140750984"; transcript_id "XM_073084763.1"; db_xref "GeneID:140750984"; db_xref "GenBank:XM_073084763.1"; gene "LOC140750984"; product "uncharacterized protein, transcript variant X4"; transcript_biotype "mRNA"; exon_number "10";
NW_027332228.1	Gnomon	exon	3998501	3998596	.	-	.	gene_id "LOC140750984"; transcript_id "XM_073084763.1"; db_xref "GeneID:140750984"; db_xref "GenBank:XM_073084763.1"; gene "LOC140750984"; product "uncharacterized protein, transcript variant X4"; transcript_biotype "mRNA"; exon_number "11";
NW_027332228.1	Gnomon	exon	3996701	3996775	.	-	.	gene_id "LOC140750984"; transcript_id "XM_073084763.1"; db_xref "GeneID:140750984"; db_xref "GenBank:XM_073084763.1"; gene "LOC140750984"; product "uncharacterized protein, transcript variant X4"; transcript_biotype "mRNA"; exon_number "12";
NW_027332228.1	Gnomon	exon	3996332	3996457	.	-	.	gene_id "LOC140750984"; transcript_id "XM_073084763.1"; db_xref "GeneID:140750984"; db_xref "GenBank:XM_073084763.1"; gene "LOC140750984"; product "uncharacterized protein, transcript variant X4"; transcript_biotype "mRNA"; exon_number "13";
NW_027332228.1	Gnomon	exon	3994997	3995077	.	-	.	gene_id "LOC140750984"; transcript_id "XM_073084763.1"; db_xref "GeneID:140750984"; db_xref "GenBank:XM_073084763.1"; gene "LOC140750984"; product "uncharacterized protein, transcript variant X4"; transcript_biotype "mRNA"; exon_number "14";
NW_027332228.1	Gnomon	exon	3993822	3993944	.	-	.	gene_id "LOC140750984"; transcript_id "XM_073084763.1"; db_xref "GeneID:140750984"; db_xref "GenBank:XM_073084763.1"; gene "LOC140750984"; product "uncharacterized protein, transcript variant X4"; transcript_biotype "mRNA"; exon_number "15";
NW_027332228.1	Gnomon	exon	3992923	3993018	.	-	.	gene_id "LOC140750984"; transcript_id "XM_073084763.1"; db_xref "GeneID:140750984"; db_xref "GenBank:XM_073084763.1"; gene "LOC140750984"; product "uncharacterized protein, transcript variant X4"; transcript_biotype "mRNA"; exon_number "16";
NW_027332228.1	Gnomon	exon	3992303	3992401	.	-	.	gene_id "LOC140750984"; transcript_id "XM_073084763.1"; db_xref "GeneID:140750984"; db_xref "GenBank:XM_073084763.1"; gene "LOC140750984"; product "uncharacterized protein, transcript variant X4"; transcript_biotype "mRNA"; exon_number "17";
NW_027332228.1	Gnomon	exon	3991339	3991422	.	-	.	gene_id "LOC140750984"; transcript_id "XM_073084763.1"; db_xref "GeneID:140750984"; db_xref "GenBank:XM_073084763.1"; gene "LOC140750984"; product "uncharacterized protein, transcript variant X4"; transcript_biotype "mRNA"; exon_number "18";
NW_027332228.1	Gnomon	exon	3990991	3991059	.	-	.	gene_id "LOC140750984"; transcript_id "XM_073084763.1"; db_xref "GeneID:140750984"; db_xref "GenBank:XM_073084763.1"; gene "LOC140750984"; product "uncharacterized protein, transcript variant X4"; transcript_biotype "mRNA"; exon_number "19";
NW_027332228.1	Gnomon	exon	3990487	3990573	.	-	.	gene_id "LOC140750984"; transcript_id "XM_073084763.1"; db_xref "GeneID:140750984"; db_xref "GenBank:XM_073084763.1"; gene "LOC140750984"; product "uncharacterized protein, transcript variant X4"; transcript_biotype "mRNA"; exon_number "20";
NW_027332228.1	Gnomon	exon	3989887	3989961	.	-	.	gene_id "LOC140750984"; transcript_id "XM_073084763.1"; db_xref "GeneID:140750984"; db_xref "GenBank:XM_073084763.1"; gene "LOC140750984"; product "uncharacterized protein, transcript variant X4"; transcript_biotype "mRNA"; exon_number "21";
NW_027332228.1	Gnomon	exon	3989655	3989732	.	-	.	gene_id "LOC140750984"; transcript_id "XM_073084763.1"; db_xref "GeneID:140750984"; db_xref "GenBank:XM_073084763.1"; gene "LOC140750984"; product "uncharacterized protein, transcript variant X4"; transcript_biotype "mRNA"; exon_number "22";
NW_027332228.1	Gnomon	exon	3989168	3989326	.	-	.	gene_id "LOC140750984"; transcript_id "XM_073084763.1"; db_xref "GeneID:140750984"; db_xref "GenBank:XM_073084763.1"; gene "LOC140750984"; product "uncharacterized protein, transcript variant X4"; transcript_biotype "mRNA"; exon_number "23";
NW_027332228.1	Gnomon	exon	3988530	3988652	.	-	.	gene_id "LOC140750984"; transcript_id "XM_073084763.1"; db_xref "GeneID:140750984"; db_xref "GenBank:XM_073084763.1"; gene "LOC140750984"; product "uncharacterized protein, transcript variant X4"; transcript_biotype "mRNA"; exon_number "24";
NW_027332228.1	Gnomon	exon	3986664	3986771	.	-	.	gene_id "LOC140750984"; transcript_id "XM_073084763.1"; db_xref "GeneID:140750984"; db_xref "GenBank:XM_073084763.1"; gene "LOC140750984"; product "uncharacterized protein, transcript variant X4"; transcript_biotype "mRNA"; exon_number "25";
NW_027332228.1	Gnomon	exon	3985811	3985942	.	-	.	gene_id "LOC140750984"; transcript_id "XM_073084763.1"; db_xref "GeneID:140750984"; db_xref "GenBank:XM_073084763.1"; gene "LOC140750984"; product "uncharacterized protein, transcript variant X4"; transcript_biotype "mRNA"; exon_number "26";
NW_027332228.1	Gnomon	exon	3984855	3985013	.	-	.	gene_id "LOC140750984"; transcript_id "XM_073084763.1"; db_xref "GeneID:140750984"; db_xref "GenBank:XM_073084763.1"; gene "LOC140750984"; product "uncharacterized protein, transcript variant X4"; transcript_biotype "mRNA"; exon_number "27";
NW_027332228.1	Gnomon	exon	3983429	3983581	.	-	.	gene_id "LOC140750984"; transcript_id "XM_073084763.1"; db_xref "GeneID:140750984"; db_xref "GenBank:XM_073084763.1"; gene "LOC140750984"; product "uncharacterized protein, transcript variant X4"; transcript_biotype "mRNA"; exon_number "28";
NW_027332228.1	Gnomon	exon	3980201	3980320	.	-	.	gene_id "LOC140750984"; transcript_id "XM_073084763.1"; db_xref "GeneID:140750984"; db_xref "GenBank:XM_073084763.1"; gene "LOC140750984"; product "uncharacterized protein, transcript variant X4"; transcript_biotype "mRNA"; exon_number "29";
NW_027332228.1	Gnomon	exon	3979638	3979703	.	-	.	gene_id "LOC140750984"; transcript_id "XM_073084763.1"; db_xref "GeneID:140750984"; db_xref "GenBank:XM_073084763.1"; gene "LOC140750984"; product "uncharacterized protein, transcript variant X4"; transcript_biotype "mRNA"; exon_number "30";
NW_027332228.1	Gnomon	exon	3977849	3977983	.	-	.	gene_id "LOC140750984"; transcript_id "XM_073084763.1"; db_xref "GeneID:140750984"; db_xref "GenBank:XM_073084763.1"; gene "LOC140750984"; product "uncharacterized protein, transcript variant X4"; transcript_biotype "mRNA"; exon_number "31";
NW_027332228.1	Gnomon	exon	3977080	3977172	.	-	.	gene_id "LOC140750984"; transcript_id "XM_073084763.1"; db_xref "GeneID:140750984"; db_xref "GenBank:XM_073084763.1"; gene "LOC140750984"; product "uncharacterized protein, transcript variant X4"; transcript_biotype "mRNA"; exon_number "32";
NW_027332228.1	Gnomon	exon	3976173	3976289	.	-	.	gene_id "LOC140750984"; transcript_id "XM_073084763.1"; db_xref "GeneID:140750984"; db_xref "GenBank:XM_073084763.1"; gene "LOC140750984"; product "uncharacterized protein, transcript variant X4"; transcript_biotype "mRNA"; exon_number "33";
NW_027332228.1	Gnomon	exon	3975466	3975591	.	-	.	gene_id "LOC140750984"; transcript_id "XM_073084763.1"; db_xref "GeneID:140750984"; db_xref "GenBank:XM_073084763.1"; gene "LOC140750984"; product "uncharacterized protein, transcript variant X4"; transcript_biotype "mRNA"; exon_number "34";
NW_027332228.1	Gnomon	exon	3974923	3975051	.	-	.	gene_id "LOC140750984"; transcript_id "XM_073084763.1"; db_xref "GeneID:140750984"; db_xref "GenBank:XM_073084763.1"; gene "LOC140750984"; product "uncharacterized protein, transcript variant X4"; transcript_biotype "mRNA"; exon_number "35";
NW_027332228.1	Gnomon	exon	3974243	3974320	.	-	.	gene_id "LOC140750984"; transcript_id "XM_073084763.1"; db_xref "GeneID:140750984"; db_xref "GenBank:XM_073084763.1"; gene "LOC140750984"; product "uncharacterized protein, transcript variant X4"; transcript_biotype "mRNA"; exon_number "36";
NW_027332228.1	Gnomon	exon	3973758	3973856	.	-	.	gene_id "LOC140750984"; transcript_id "XM_073084763.1"; db_xref "GeneID:140750984"; db_xref "GenBank:XM_073084763.1"; gene "LOC140750984"; product "uncharacterized protein, transcript variant X4"; transcript_biotype "mRNA"; exon_number "37";
NW_027332228.1	Gnomon	exon	3970393	3970488	.	-	.	gene_id "LOC140750984"; transcript_id "XM_073084763.1"; db_xref "GeneID:140750984"; db_xref "GenBank:XM_073084763.1"; gene "LOC140750984"; product "uncharacterized protein, transcript variant X4"; transcript_biotype "mRNA"; exon_number "38";
NW_027332228.1	Gnomon	exon	3969419	3969852	.	-	.	gene_id "LOC140750984"; transcript_id "XM_073084763.1"; db_xref "GeneID:140750984"; db_xref "GenBank:XM_073084763.1"; gene "LOC140750984"; product "uncharacterized protein, transcript variant X4"; transcript_biotype "mRNA"; exon_number "39";
NW_027332228.1	Gnomon	CDS	4019079	4019172	.	-	0	gene_id "LOC140750984"; transcript_id "XM_073084763.1"; db_xref "GeneID:140750984"; db_xref "GenBank:XP_072940864.1"; gbkey "CDS"; gene "LOC140750984"; product "uncharacterized protein isoform X4"; protein_id "XP_072940864.1"; exon_number "2";
NW_027332228.1	Gnomon	CDS	4018738	4018854	.	-	2	gene_id "LOC140750984"; transcript_id "XM_073084763.1"; db_xref "GeneID:140750984"; db_xref "GenBank:XP_072940864.1"; gbkey "CDS"; gene "LOC140750984"; product "uncharacterized protein isoform X4"; protein_id "XP_072940864.1"; exon_number "3";
NW_027332228.1	Gnomon	CDS	4018570	4018629	.	-	2	gene_id "LOC140750984"; transcript_id "XM_073084763.1"; db_xref "GeneID:140750984"; db_xref "GenBank:XP_072940864.1"; gbkey "CDS"; gene "LOC140750984"; product "uncharacterized protein isoform X4"; protein_id "XP_072940864.1"; exon_number "4";
NW_027332228.1	Gnomon	CDS	4017972	4018136	.	-	2	gene_id "LOC140750984"; transcript_id "XM_073084763.1"; db_xref "GeneID:140750984"; db_xref "GenBank:XP_072940864.1"; gbkey "CDS"; gene "LOC140750984"; product "uncharacterized protein isoform X4"; protein_id "XP_072940864.1"; exon_number "5";
NW_027332228.1	Gnomon	CDS	4017452	4017541	.	-	2	gene_id "LOC140750984"; transcript_id "XM_073084763.1"; db_xref "GeneID:140750984"; db_xref "GenBank:XP_072940864.1"; gbkey "CDS"; gene "LOC140750984"; product "uncharacterized protein isoform X4"; protein_id "XP_072940864.1"; exon_number "6";
NW_027332228.1	Gnomon	CDS	4016736	4016864	.	-	2	gene_id "LOC140750984"; transcript_id "XM_073084763.1"; db_xref "GeneID:140750984"; db_xref "GenBank:XP_072940864.1"; gbkey "CDS"; gene "LOC140750984"; product "uncharacterized protein isoform X4"; protein_id "XP_072940864.1"; exon_number "7";
NW_027332228.1	Gnomon	CDS	4016074	4016226	.	-	2	gene_id "LOC140750984"; transcript_id "XM_073084763.1"; db_xref "GeneID:140750984"; db_xref "GenBank:XP_072940864.1"; gbkey "CDS"; gene "LOC140750984"; product "uncharacterized protein isoform X4"; protein_id "XP_072940864.1"; exon_number "8";
NW_027332228.1	Gnomon	CDS	4015235	4015396	.	-	2	gene_id "LOC140750984"; transcript_id "XM_073084763.1"; db_xref "GeneID:140750984"; db_xref "GenBank:XP_072940864.1"; gbkey "CDS"; gene "LOC140750984"; product "uncharacterized protein isoform X4"; protein_id "XP_072940864.1"; exon_number "9";
NW_027332228.1	Gnomon	CDS	4014433	4014564	.	-	2	gene_id "LOC140750984"; transcript_id "XM_073084763.1"; db_xref "GeneID:140750984"; db_xref "GenBank:XP_072940864.1"; gbkey "CDS"; gene "LOC140750984"; product "uncharacterized protein isoform X4"; protein_id "XP_072940864.1"; exon_number "10";
NW_027332228.1	Gnomon	CDS	3998501	3998596	.	-	2	gene_id "LOC140750984"; transcript_id "XM_073084763.1"; db_xref "GeneID:140750984"; db_xref "GenBank:XP_072940864.1"; gbkey "CDS"; gene "LOC140750984"; product "uncharacterized protein isoform X4"; protein_id "XP_072940864.1"; exon_number "11";
NW_027332228.1	Gnomon	CDS	3996701	3996775	.	-	2	gene_id "LOC140750984"; transcript_id "XM_073084763.1"; db_xref "GeneID:140750984"; db_xref "GenBank:XP_072940864.1"; gbkey "CDS"; gene "LOC140750984"; product "uncharacterized protein isoform X4"; protein_id "XP_072940864.1"; exon_number "12";
NW_027332228.1	Gnomon	CDS	3996332	3996457	.	-	2	gene_id "LOC140750984"; transcript_id "XM_073084763.1"; db_xref "GeneID:140750984"; db_xref "GenBank:XP_072940864.1"; gbkey "CDS"; gene "LOC140750984"; product "uncharacterized protein isoform X4"; protein_id "XP_072940864.1"; exon_number "13";
NW_027332228.1	Gnomon	CDS	3994997	3995077	.	-	2	gene_id "LOC140750984"; transcript_id "XM_073084763.1"; db_xref "GeneID:140750984"; db_xref "GenBank:XP_072940864.1"; gbkey "CDS"; gene "LOC140750984"; product "uncharacterized protein isoform X4"; protein_id "XP_072940864.1"; exon_number "14";
NW_027332228.1	Gnomon	CDS	3993822	3993944	.	-	2	gene_id "LOC140750984"; transcript_id "XM_073084763.1"; db_xref "GeneID:140750984"; db_xref "GenBank:XP_072940864.1"; gbkey "CDS"; gene "LOC140750984"; product "uncharacterized protein isoform X4"; protein_id "XP_072940864.1"; exon_number "15";
NW_027332228.1	Gnomon	CDS	3992923	3993018	.	-	2	gene_id "LOC140750984"; transcript_id "XM_073084763.1"; db_xref "GeneID:140750984"; db_xref "GenBank:XP_072940864.1"; gbkey "CDS"; gene "LOC140750984"; product "uncharacterized protein isoform X4"; protein_id "XP_072940864.1"; exon_number "16";
NW_027332228.1	Gnomon	CDS	3992303	3992401	.	-	2	gene_id "LOC140750984"; transcript_id "XM_073084763.1"; db_xref "GeneID:140750984"; db_xref "GenBank:XP_072940864.1"; gbkey "CDS"; gene "LOC140750984"; product "uncharacterized protein isoform X4"; protein_id "XP_072940864.1"; exon_number "17";
NW_027332228.1	Gnomon	CDS	3991339	3991422	.	-	2	gene_id "LOC140750984"; transcript_id "XM_073084763.1"; db_xref "GeneID:140750984"; db_xref "GenBank:XP_072940864.1"; gbkey "CDS"; gene "LOC140750984"; product "uncharacterized protein isoform X4"; protein_id "XP_072940864.1"; exon_number "18";
NW_027332228.1	Gnomon	CDS	3990991	3991059	.	-	2	gene_id "LOC140750984"; transcript_id "XM_073084763.1"; db_xref "GeneID:140750984"; db_xref "GenBank:XP_072940864.1"; gbkey "CDS"; gene "LOC140750984"; product "uncharacterized protein isoform X4"; protein_id "XP_072940864.1"; exon_number "19";
NW_027332228.1	Gnomon	CDS	3990487	3990573	.	-	2	gene_id "LOC140750984"; transcript_id "XM_073084763.1"; db_xref "GeneID:140750984"; db_xref "GenBank:XP_072940864.1"; gbkey "CDS"; gene "LOC140750984"; product "uncharacterized protein isoform X4"; protein_id "XP_072940864.1"; exon_number "20";
NW_027332228.1	Gnomon	CDS	3989887	3989961	.	-	2	gene_id "LOC140750984"; transcript_id "XM_073084763.1"; db_xref "GeneID:140750984"; db_xref "GenBank:XP_072940864.1"; gbkey "CDS"; gene "LOC140750984"; product "uncharacterized protein isoform X4"; protein_id "XP_072940864.1"; exon_number "21";
NW_027332228.1	Gnomon	CDS	3989655	3989732	.	-	2	gene_id "LOC140750984"; transcript_id "XM_073084763.1"; db_xref "GeneID:140750984"; db_xref "GenBank:XP_072940864.1"; gbkey "CDS"; gene "LOC140750984"; product "uncharacterized protein isoform X4"; protein_id "XP_072940864.1"; exon_number "22";
NW_027332228.1	Gnomon	CDS	3989168	3989326	.	-	2	gene_id "LOC140750984"; transcript_id "XM_073084763.1"; db_xref "GeneID:140750984"; db_xref "GenBank:XP_072940864.1"; gbkey "CDS"; gene "LOC140750984"; product "uncharacterized protein isoform X4"; protein_id "XP_072940864.1"; exon_number "23";
NW_027332228.1	Gnomon	CDS	3988530	3988652	.	-	2	gene_id "LOC140750984"; transcript_id "XM_073084763.1"; db_xref "GeneID:140750984"; db_xref "GenBank:XP_072940864.1"; gbkey "CDS"; gene "LOC140750984"; product "uncharacterized protein isoform X4"; protein_id "XP_072940864.1"; exon_number "24";
NW_027332228.1	Gnomon	CDS	3986664	3986771	.	-	2	gene_id "LOC140750984"; transcript_id "XM_073084763.1"; db_xref "GeneID:140750984"; db_xref "GenBank:XP_072940864.1"; gbkey "CDS"; gene "LOC140750984"; product "uncharacterized protein isoform X4"; protein_id "XP_072940864.1"; exon_number "25";
NW_027332228.1	Gnomon	CDS	3985811	3985942	.	-	2	gene_id "LOC140750984"; transcript_id "XM_073084763.1"; db_xref "GeneID:140750984"; db_xref "GenBank:XP_072940864.1"; gbkey "CDS"; gene "LOC140750984"; product "uncharacterized protein isoform X4"; protein_id "XP_072940864.1"; exon_number "26";
NW_027332228.1	Gnomon	CDS	3984855	3985013	.	-	2	gene_id "LOC140750984"; transcript_id "XM_073084763.1"; db_xref "GeneID:140750984"; db_xref "GenBank:XP_072940864.1"; gbkey "CDS"; gene "LOC140750984"; product "uncharacterized protein isoform X4"; protein_id "XP_072940864.1"; exon_number "27";
NW_027332228.1	Gnomon	CDS	3983429	3983581	.	-	2	gene_id "LOC140750984"; transcript_id "XM_073084763.1"; db_xref "GeneID:140750984"; db_xref "GenBank:XP_072940864.1"; gbkey "CDS"; gene "LOC140750984"; product "uncharacterized protein isoform X4"; protein_id "XP_072940864.1"; exon_number "28";
NW_027332228.1	Gnomon	CDS	3980201	3980320	.	-	2	gene_id "LOC140750984"; transcript_id "XM_073084763.1"; db_xref "GeneID:140750984"; db_xref "GenBank:XP_072940864.1"; gbkey "CDS"; gene "LOC140750984"; product "uncharacterized protein isoform X4"; protein_id "XP_072940864.1"; exon_number "29";
NW_027332228.1	Gnomon	CDS	3979638	3979703	.	-	2	gene_id "LOC140750984"; transcript_id "XM_073084763.1"; db_xref "GeneID:140750984"; db_xref "GenBank:XP_072940864.1"; gbkey "CDS"; gene "LOC140750984"; product "uncharacterized protein isoform X4"; protein_id "XP_072940864.1"; exon_number "30";
NW_027332228.1	Gnomon	CDS	3977849	3977983	.	-	2	gene_id "LOC140750984"; transcript_id "XM_073084763.1"; db_xref "GeneID:140750984"; db_xref "GenBank:XP_072940864.1"; gbkey "CDS"; gene "LOC140750984"; product "uncharacterized protein isoform X4"; protein_id "XP_072940864.1"; exon_number "31";
NW_027332228.1	Gnomon	CDS	3977080	3977172	.	-	2	gene_id "LOC140750984"; transcript_id "XM_073084763.1"; db_xref "GeneID:140750984"; db_xref "GenBank:XP_072940864.1"; gbkey "CDS"; gene "LOC140750984"; product "uncharacterized protein isoform X4"; protein_id "XP_072940864.1"; exon_number "32";
NW_027332228.1	Gnomon	CDS	3976173	3976289	.	-	2	gene_id "LOC140750984"; transcript_id "XM_073084763.1"; db_xref "GeneID:140750984"; db_xref "GenBank:XP_072940864.1"; gbkey "CDS"; gene "LOC140750984"; product "uncharacterized protein isoform X4"; protein_id "XP_072940864.1"; exon_number "33";
NW_027332228.1	Gnomon	CDS	3975466	3975591	.	-	2	gene_id "LOC140750984"; transcript_id "XM_073084763.1"; db_xref "GeneID:140750984"; db_xref "GenBank:XP_072940864.1"; gbkey "CDS"; gene "LOC140750984"; product "uncharacterized protein isoform X4"; protein_id "XP_072940864.1"; exon_number "34";
NW_027332228.1	Gnomon	CDS	3974923	3975051	.	-	2	gene_id "LOC140750984"; transcript_id "XM_073084763.1"; db_xref "GeneID:140750984"; db_xref "GenBank:XP_072940864.1"; gbkey "CDS"; gene "LOC140750984"; product "uncharacterized protein isoform X4"; protein_id "XP_072940864.1"; exon_number "35";
NW_027332228.1	Gnomon	CDS	3974243	3974320	.	-	2	gene_id "LOC140750984"; transcript_id "XM_073084763.1"; db_xref "GeneID:140750984"; db_xref "GenBank:XP_072940864.1"; gbkey "CDS"; gene "LOC140750984"; product "uncharacterized protein isoform X4"; protein_id "XP_072940864.1"; exon_number "36";
NW_027332228.1	Gnomon	CDS	3973758	3973856	.	-	2	gene_id "LOC140750984"; transcript_id "XM_073084763.1"; db_xref "GeneID:140750984"; db_xref "GenBank:XP_072940864.1"; gbkey "CDS"; gene "LOC140750984"; product "uncharacterized protein isoform X4"; protein_id "XP_072940864.1"; exon_number "37";
NW_027332228.1	Gnomon	CDS	3970393	3970488	.	-	2	gene_id "LOC140750984"; transcript_id "XM_073084763.1"; db_xref "GeneID:140750984"; db_xref "GenBank:XP_072940864.1"; gbkey "CDS"; gene "LOC140750984"; product "uncharacterized protein isoform X4"; protein_id "XP_072940864.1"; exon_number "38";
NW_027332228.1	Gnomon	CDS	3969563	3969852	.	-	2	gene_id "LOC140750984"; transcript_id "XM_073084763.1"; db_xref "GeneID:140750984"; db_xref "GenBank:XP_072940864.1"; gbkey "CDS"; gene "LOC140750984"; product "uncharacterized protein isoform X4"; protein_id "XP_072940864.1"; exon_number "39";
NW_027332228.1	Gnomon	start_codon	4019170	4019172	.	-	0	gene_id "LOC140750984"; transcript_id "XM_073084763.1"; db_xref "GeneID:140750984"; db_xref "GenBank:XP_072940864.1"; gbkey "CDS"; gene "LOC140750984"; product "uncharacterized protein isoform X4"; protein_id "XP_072940864.1"; exon_number "2";
NW_027332228.1	Gnomon	stop_codon	3969560	3969562	.	-	0	gene_id "LOC140750984"; transcript_id "XM_073084763.1"; db_xref "GeneID:140750984"; db_xref "GenBank:XP_072940864.1"; gbkey "CDS"; gene "LOC140750984"; product "uncharacterized protein isoform X4"; protein_id "XP_072940864.1"; exon_number "39";
NW_027332228.1	Gnomon	transcript	3969419	4019864	.	-	.	gene_id "LOC140750984"; transcript_id "XM_073084759.1"; db_xref "GeneID:140750984"; db_xref "GenBank:XM_073084759.1"; gbkey "mRNA"; gene "LOC140750984"; product "uncharacterized protein, transcript variant X1"; transcript_biotype "mRNA";
NW_027332228.1	Gnomon	exon	4019723	4019864	.	-	.	gene_id "LOC140750984"; transcript_id "XM_073084759.1"; db_xref "GeneID:140750984"; db_xref "GenBank:XM_073084759.1"; gene "LOC140750984"; product "uncharacterized protein, transcript variant X1"; transcript_biotype "mRNA"; exon_number "1";
NW_027332228.1	Gnomon	exon	4019079	4019176	.	-	.	gene_id "LOC140750984"; transcript_id "XM_073084759.1"; db_xref "GeneID:140750984"; db_xref "GenBank:XM_073084759.1"; gene "LOC140750984"; product "uncharacterized protein, transcript variant X1"; transcript_biotype "mRNA"; exon_number "2";
NW_027332228.1	Gnomon	exon	4018738	4018854	.	-	.	gene_id "LOC140750984"; transcript_id "XM_073084759.1"; db_xref "GeneID:140750984"; db_xref "GenBank:XM_073084759.1"; gene "LOC140750984"; product "uncharacterized protein, transcript variant X1"; transcript_biotype "mRNA"; exon_number "3";
NW_027332228.1	Gnomon	exon	4018570	4018629	.	-	.	gene_id "LOC140750984"; transcript_id "XM_073084759.1"; db_xref "GeneID:140750984"; db_xref "GenBank:XM_073084759.1"; gene "LOC140750984"; product "uncharacterized protein, transcript variant X1"; transcript_biotype "mRNA"; exon_number "4";
NW_027332228.1	Gnomon	exon	4017972	4018136	.	-	.	gene_id "LOC140750984"; transcript_id "XM_073084759.1"; db_xref "GeneID:140750984"; db_xref "GenBank:XM_073084759.1"; gene "LOC140750984"; product "uncharacterized protein, transcript variant X1"; transcript_biotype "mRNA"; exon_number "5";
NW_027332228.1	Gnomon	exon	4017452	4017541	.	-	.	gene_id "LOC140750984"; transcript_id "XM_073084759.1"; db_xref "GeneID:140750984"; db_xref "GenBank:XM_073084759.1"; gene "LOC140750984"; product "uncharacterized protein, transcript variant X1"; transcript_biotype "mRNA"; exon_number "6";
NW_027332228.1	Gnomon	exon	4016736	4016864	.	-	.	gene_id "LOC140750984"; transcript_id "XM_073084759.1"; db_xref "GeneID:140750984"; db_xref "GenBank:XM_073084759.1"; gene "LOC140750984"; product "uncharacterized protein, transcript variant X1"; transcript_biotype "mRNA"; exon_number "7";
NW_027332228.1	Gnomon	exon	4016074	4016226	.	-	.	gene_id "LOC140750984"; transcript_id "XM_073084759.1"; db_xref "GeneID:140750984"; db_xref "GenBank:XM_073084759.1"; gene "LOC140750984"; product "uncharacterized protein, transcript variant X1"; transcript_biotype "mRNA"; exon_number "8";
NW_027332228.1	Gnomon	exon	4015235	4015396	.	-	.	gene_id "LOC140750984"; transcript_id "XM_073084759.1"; db_xref "GeneID:140750984"; db_xref "GenBank:XM_073084759.1"; gene "LOC140750984"; product "uncharacterized protein, transcript variant X1"; transcript_biotype "mRNA"; exon_number "9";
NW_027332228.1	Gnomon	exon	4014433	4014564	.	-	.	gene_id "LOC140750984"; transcript_id "XM_073084759.1"; db_xref "GeneID:140750984"; db_xref "GenBank:XM_073084759.1"; gene "LOC140750984"; product "uncharacterized protein, transcript variant X1"; transcript_biotype "mRNA"; exon_number "10";
NW_027332228.1	Gnomon	exon	3998501	3998596	.	-	.	gene_id "LOC140750984"; transcript_id "XM_073084759.1"; db_xref "GeneID:140750984"; db_xref "GenBank:XM_073084759.1"; gene "LOC140750984"; product "uncharacterized protein, transcript variant X1"; transcript_biotype "mRNA"; exon_number "11";
NW_027332228.1	Gnomon	exon	3996701	3996775	.	-	.	gene_id "LOC140750984"; transcript_id "XM_073084759.1"; db_xref "GeneID:140750984"; db_xref "GenBank:XM_073084759.1"; gene "LOC140750984"; product "uncharacterized protein, transcript variant X1"; transcript_biotype "mRNA"; exon_number "12";
NW_027332228.1	Gnomon	exon	3996332	3996457	.	-	.	gene_id "LOC140750984"; transcript_id "XM_073084759.1"; db_xref "GeneID:140750984"; db_xref "GenBank:XM_073084759.1"; gene "LOC140750984"; product "uncharacterized protein, transcript variant X1"; transcript_biotype "mRNA"; exon_number "13";
NW_027332228.1	Gnomon	exon	3994997	3995077	.	-	.	gene_id "LOC140750984"; transcript_id "XM_073084759.1"; db_xref "GeneID:140750984"; db_xref "GenBank:XM_073084759.1"; gene "LOC140750984"; product "uncharacterized protein, transcript variant X1"; transcript_biotype "mRNA"; exon_number "14";
NW_027332228.1	Gnomon	exon	3993822	3993944	.	-	.	gene_id "LOC140750984"; transcript_id "XM_073084759.1"; db_xref "GeneID:140750984"; db_xref "GenBank:XM_073084759.1"; gene "LOC140750984"; product "uncharacterized protein, transcript variant X1"; transcript_biotype "mRNA"; exon_number "15";
NW_027332228.1	Gnomon	exon	3992923	3993018	.	-	.	gene_id "LOC140750984"; transcript_id "XM_073084759.1"; db_xref "GeneID:140750984"; db_xref "GenBank:XM_073084759.1"; gene "LOC140750984"; product "uncharacterized protein, transcript variant X1"; transcript_biotype "mRNA"; exon_number "16";
NW_027332228.1	Gnomon	exon	3992303	3992401	.	-	.	gene_id "LOC140750984"; transcript_id "XM_073084759.1"; db_xref "GeneID:140750984"; db_xref "GenBank:XM_073084759.1"; gene "LOC140750984"; product "uncharacterized protein, transcript variant X1"; transcript_biotype "mRNA"; exon_number "17";
NW_027332228.1	Gnomon	exon	3991339	3991422	.	-	.	gene_id "LOC140750984"; transcript_id "XM_073084759.1"; db_xref "GeneID:140750984"; db_xref "GenBank:XM_073084759.1"; gene "LOC140750984"; product "uncharacterized protein, transcript variant X1"; transcript_biotype "mRNA"; exon_number "18";
NW_027332228.1	Gnomon	exon	3990991	3991059	.	-	.	gene_id "LOC140750984"; transcript_id "XM_073084759.1"; db_xref "GeneID:140750984"; db_xref "GenBank:XM_073084759.1"; gene "LOC140750984"; product "uncharacterized protein, transcript variant X1"; transcript_biotype "mRNA"; exon_number "19";
NW_027332228.1	Gnomon	exon	3990487	3990573	.	-	.	gene_id "LOC140750984"; transcript_id "XM_073084759.1"; db_xref "GeneID:140750984"; db_xref "GenBank:XM_073084759.1"; gene "LOC140750984"; product "uncharacterized protein, transcript variant X1"; transcript_biotype "mRNA"; exon_number "20";
NW_027332228.1	Gnomon	exon	3989887	3989961	.	-	.	gene_id "LOC140750984"; transcript_id "XM_073084759.1"; db_xref "GeneID:140750984"; db_xref "GenBank:XM_073084759.1"; gene "LOC140750984"; product "uncharacterized protein, transcript variant X1"; transcript_biotype "mRNA"; exon_number "21";
NW_027332228.1	Gnomon	exon	3989655	3989732	.	-	.	gene_id "LOC140750984"; transcript_id "XM_073084759.1"; db_xref "GeneID:140750984"; db_xref "GenBank:XM_073084759.1"; gene "LOC140750984"; product "uncharacterized protein, transcript variant X1"; transcript_biotype "mRNA"; exon_number "22";
NW_027332228.1	Gnomon	exon	3989168	3989326	.	-	.	gene_id "LOC140750984"; transcript_id "XM_073084759.1"; db_xref "GeneID:140750984"; db_xref "GenBank:XM_073084759.1"; gene "LOC140750984"; product "uncharacterized protein, transcript variant X1"; transcript_biotype "mRNA"; exon_number "23";
NW_027332228.1	Gnomon	exon	3988530	3988652	.	-	.	gene_id "LOC140750984"; transcript_id "XM_073084759.1"; db_xref "GeneID:140750984"; db_xref "GenBank:XM_073084759.1"; gene "LOC140750984"; product "uncharacterized protein, transcript variant X1"; transcript_biotype "mRNA"; exon_number "24";
NW_027332228.1	Gnomon	exon	3986664	3986771	.	-	.	gene_id "LOC140750984"; transcript_id "XM_073084759.1"; db_xref "GeneID:140750984"; db_xref "GenBank:XM_073084759.1"; gene "LOC140750984"; product "uncharacterized protein, transcript variant X1"; transcript_biotype "mRNA"; exon_number "25";
NW_027332228.1	Gnomon	exon	3985811	3985942	.	-	.	gene_id "LOC140750984"; transcript_id "XM_073084759.1"; db_xref "GeneID:140750984"; db_xref "GenBank:XM_073084759.1"; gene "LOC140750984"; product "uncharacterized protein, transcript variant X1"; transcript_biotype "mRNA"; exon_number "26";
NW_027332228.1	Gnomon	exon	3984855	3985013	.	-	.	gene_id "LOC140750984"; transcript_id "XM_073084759.1"; db_xref "GeneID:140750984"; db_xref "GenBank:XM_073084759.1"; gene "LOC140750984"; product "uncharacterized protein, transcript variant X1"; transcript_biotype "mRNA"; exon_number "27";
NW_027332228.1	Gnomon	exon	3983429	3983581	.	-	.	gene_id "LOC140750984"; transcript_id "XM_073084759.1"; db_xref "GeneID:140750984"; db_xref "GenBank:XM_073084759.1"; gene "LOC140750984"; product "uncharacterized protein, transcript variant X1"; transcript_biotype "mRNA"; exon_number "28";
NW_027332228.1	Gnomon	exon	3980201	3980320	.	-	.	gene_id "LOC140750984"; transcript_id "XM_073084759.1"; db_xref "GeneID:140750984"; db_xref "GenBank:XM_073084759.1"; gene "LOC140750984"; product "uncharacterized protein, transcript variant X1"; transcript_biotype "mRNA"; exon_number "29";
NW_027332228.1	Gnomon	exon	3979638	3979703	.	-	.	gene_id "LOC140750984"; transcript_id "XM_073084759.1"; db_xref "GeneID:140750984"; db_xref "GenBank:XM_073084759.1"; gene "LOC140750984"; product "uncharacterized protein, transcript variant X1"; transcript_biotype "mRNA"; exon_number "30";
NW_027332228.1	Gnomon	exon	3977849	3977983	.	-	.	gene_id "LOC140750984"; transcript_id "XM_073084759.1"; db_xref "GeneID:140750984"; db_xref "GenBank:XM_073084759.1"; gene "LOC140750984"; product "uncharacterized protein, transcript variant X1"; transcript_biotype "mRNA"; exon_number "31";
NW_027332228.1	Gnomon	exon	3977080	3977172	.	-	.	gene_id "LOC140750984"; transcript_id "XM_073084759.1"; db_xref "GeneID:140750984"; db_xref "GenBank:XM_073084759.1"; gene "LOC140750984"; product "uncharacterized protein, transcript variant X1"; transcript_biotype "mRNA"; exon_number "32";
NW_027332228.1	Gnomon	exon	3976173	3976289	.	-	.	gene_id "LOC140750984"; transcript_id "XM_073084759.1"; db_xref "GeneID:140750984"; db_xref "GenBank:XM_073084759.1"; gene "LOC140750984"; product "uncharacterized protein, transcript variant X1"; transcript_biotype "mRNA"; exon_number "33";
NW_027332228.1	Gnomon	exon	3975466	3975591	.	-	.	gene_id "LOC140750984"; transcript_id "XM_073084759.1"; db_xref "GeneID:140750984"; db_xref "GenBank:XM_073084759.1"; gene "LOC140750984"; product "uncharacterized protein, transcript variant X1"; transcript_biotype "mRNA"; exon_number "34";
NW_027332228.1	Gnomon	exon	3974923	3975051	.	-	.	gene_id "LOC140750984"; transcript_id "XM_073084759.1"; db_xref "GeneID:140750984"; db_xref "GenBank:XM_073084759.1"; gene "LOC140750984"; product "uncharacterized protein, transcript variant X1"; transcript_biotype "mRNA"; exon_number "35";
NW_027332228.1	Gnomon	exon	3974431	3974532	.	-	.	gene_id "LOC140750984"; transcript_id "XM_073084759.1"; db_xref "GeneID:140750984"; db_xref "GenBank:XM_073084759.1"; gene "LOC140750984"; product "uncharacterized protein, transcript variant X1"; transcript_biotype "mRNA"; exon_number "36";
NW_027332228.1	Gnomon	exon	3974243	3974320	.	-	.	gene_id "LOC140750984"; transcript_id "XM_073084759.1"; db_xref "GeneID:140750984"; db_xref "GenBank:XM_073084759.1"; gene "LOC140750984"; product "uncharacterized protein, transcript variant X1"; transcript_biotype "mRNA"; exon_number "37";
NW_027332228.1	Gnomon	exon	3973758	3973856	.	-	.	gene_id "LOC140750984"; transcript_id "XM_073084759.1"; db_xref "GeneID:140750984"; db_xref "GenBank:XM_073084759.1"; gene "LOC140750984"; product "uncharacterized protein, transcript variant X1"; transcript_biotype "mRNA"; exon_number "38";
NW_027332228.1	Gnomon	exon	3970393	3970488	.	-	.	gene_id "LOC140750984"; transcript_id "XM_073084759.1"; db_xref "GeneID:140750984"; db_xref "GenBank:XM_073084759.1"; gene "LOC140750984"; product "uncharacterized protein, transcript variant X1"; transcript_biotype "mRNA"; exon_number "39";
NW_027332228.1	Gnomon	exon	3969419	3969852	.	-	.	gene_id "LOC140750984"; transcript_id "XM_073084759.1"; db_xref "GeneID:140750984"; db_xref "GenBank:XM_073084759.1"; gene "LOC140750984"; product "uncharacterized protein, transcript variant X1"; transcript_biotype "mRNA"; exon_number "40";
NW_027332228.1	Gnomon	CDS	4019079	4019172	.	-	0	gene_id "LOC140750984"; transcript_id "XM_073084759.1"; db_xref "GeneID:140750984"; db_xref "GenBank:XP_072940860.1"; gbkey "CDS"; gene "LOC140750984"; product "uncharacterized protein isoform X1"; protein_id "XP_072940860.1"; exon_number "2";
NW_027332228.1	Gnomon	CDS	4018738	4018854	.	-	2	gene_id "LOC140750984"; transcript_id "XM_073084759.1"; db_xref "GeneID:140750984"; db_xref "GenBank:XP_072940860.1"; gbkey "CDS"; gene "LOC140750984"; product "uncharacterized protein isoform X1"; protein_id "XP_072940860.1"; exon_number "3";
NW_027332228.1	Gnomon	CDS	4018570	4018629	.	-	2	gene_id "LOC140750984"; transcript_id "XM_073084759.1"; db_xref "GeneID:140750984"; db_xref "GenBank:XP_072940860.1"; gbkey "CDS"; gene "LOC140750984"; product "uncharacterized protein isoform X1"; protein_id "XP_072940860.1"; exon_number "4";
NW_027332228.1	Gnomon	CDS	4017972	4018136	.	-	2	gene_id "LOC140750984"; transcript_id "XM_073084759.1"; db_xref "GeneID:140750984"; db_xref "GenBank:XP_072940860.1"; gbkey "CDS"; gene "LOC140750984"; product "uncharacterized protein isoform X1"; protein_id "XP_072940860.1"; exon_number "5";
NW_027332228.1	Gnomon	CDS	4017452	4017541	.	-	2	gene_id "LOC140750984"; transcript_id "XM_073084759.1"; db_xref "GeneID:140750984"; db_xref "GenBank:XP_072940860.1"; gbkey "CDS"; gene "LOC140750984"; product "uncharacterized protein isoform X1"; protein_id "XP_072940860.1"; exon_number "6";
NW_027332228.1	Gnomon	CDS	4016736	4016864	.	-	2	gene_id "LOC140750984"; transcript_id "XM_073084759.1"; db_xref "GeneID:140750984"; db_xref "GenBank:XP_072940860.1"; gbkey "CDS"; gene "LOC140750984"; product "uncharacterized protein isoform X1"; protein_id "XP_072940860.1"; exon_number "7";
NW_027332228.1	Gnomon	CDS	4016074	4016226	.	-	2	gene_id "LOC140750984"; transcript_id "XM_073084759.1"; db_xref "GeneID:140750984"; db_xref "GenBank:XP_072940860.1"; gbkey "CDS"; gene "LOC140750984"; product "uncharacterized protein isoform X1"; protein_id "XP_072940860.1"; exon_number "8";
NW_027332228.1	Gnomon	CDS	4015235	4015396	.	-	2	gene_id "LOC140750984"; transcript_id "XM_073084759.1"; db_xref "GeneID:140750984"; db_xref "GenBank:XP_072940860.1"; gbkey "CDS"; gene "LOC140750984"; product "uncharacterized protein isoform X1"; protein_id "XP_072940860.1"; exon_number "9";
NW_027332228.1	Gnomon	CDS	4014433	4014564	.	-	2	gene_id "LOC140750984"; transcript_id "XM_073084759.1"; db_xref "GeneID:140750984"; db_xref "GenBank:XP_072940860.1"; gbkey "CDS"; gene "LOC140750984"; product "uncharacterized protein isoform X1"; protein_id "XP_072940860.1"; exon_number "10";
NW_027332228.1	Gnomon	CDS	3998501	3998596	.	-	2	gene_id "LOC140750984"; transcript_id "XM_073084759.1"; db_xref "GeneID:140750984"; db_xref "GenBank:XP_072940860.1"; gbkey "CDS"; gene "LOC140750984"; product "uncharacterized protein isoform X1"; protein_id "XP_072940860.1"; exon_number "11";
NW_027332228.1	Gnomon	CDS	3996701	3996775	.	-	2	gene_id "LOC140750984"; transcript_id "XM_073084759.1"; db_xref "GeneID:140750984"; db_xref "GenBank:XP_072940860.1"; gbkey "CDS"; gene "LOC140750984"; product "uncharacterized protein isoform X1"; protein_id "XP_072940860.1"; exon_number "12";
NW_027332228.1	Gnomon	CDS	3996332	3996457	.	-	2	gene_id "LOC140750984"; transcript_id "XM_073084759.1"; db_xref "GeneID:140750984"; db_xref "GenBank:XP_072940860.1"; gbkey "CDS"; gene "LOC140750984"; product "uncharacterized protein isoform X1"; protein_id "XP_072940860.1"; exon_number "13";
NW_027332228.1	Gnomon	CDS	3994997	3995077	.	-	2	gene_id "LOC140750984"; transcript_id "XM_073084759.1"; db_xref "GeneID:140750984"; db_xref "GenBank:XP_072940860.1"; gbkey "CDS"; gene "LOC140750984"; product "uncharacterized protein isoform X1"; protein_id "XP_072940860.1"; exon_number "14";
NW_027332228.1	Gnomon	CDS	3993822	3993944	.	-	2	gene_id "LOC140750984"; transcript_id "XM_073084759.1"; db_xref "GeneID:140750984"; db_xref "GenBank:XP_072940860.1"; gbkey "CDS"; gene "LOC140750984"; product "uncharacterized protein isoform X1"; protein_id "XP_072940860.1"; exon_number "15";
NW_027332228.1	Gnomon	CDS	3992923	3993018	.	-	2	gene_id "LOC140750984"; transcript_id "XM_073084759.1"; db_xref "GeneID:140750984"; db_xref "GenBank:XP_072940860.1"; gbkey "CDS"; gene "LOC140750984"; product "uncharacterized protein isoform X1"; protein_id "XP_072940860.1"; exon_number "16";
NW_027332228.1	Gnomon	CDS	3992303	3992401	.	-	2	gene_id "LOC140750984"; transcript_id "XM_073084759.1"; db_xref "GeneID:140750984"; db_xref "GenBank:XP_072940860.1"; gbkey "CDS"; gene "LOC140750984"; product "uncharacterized protein isoform X1"; protein_id "XP_072940860.1"; exon_number "17";
NW_027332228.1	Gnomon	CDS	3991339	3991422	.	-	2	gene_id "LOC140750984"; transcript_id "XM_073084759.1"; db_xref "GeneID:140750984"; db_xref "GenBank:XP_072940860.1"; gbkey "CDS"; gene "LOC140750984"; product "uncharacterized protein isoform X1"; protein_id "XP_072940860.1"; exon_number "18";
NW_027332228.1	Gnomon	CDS	3990991	3991059	.	-	2	gene_id "LOC140750984"; transcript_id "XM_073084759.1"; db_xref "GeneID:140750984"; db_xref "GenBank:XP_072940860.1"; gbkey "CDS"; gene "LOC140750984"; product "uncharacterized protein isoform X1"; protein_id "XP_072940860.1"; exon_number "19";
NW_027332228.1	Gnomon	CDS	3990487	3990573	.	-	2	gene_id "LOC140750984"; transcript_id "XM_073084759.1"; db_xref "GeneID:140750984"; db_xref "GenBank:XP_072940860.1"; gbkey "CDS"; gene "LOC140750984"; product "uncharacterized protein isoform X1"; protein_id "XP_072940860.1"; exon_number "20";
NW_027332228.1	Gnomon	CDS	3989887	3989961	.	-	2	gene_id "LOC140750984"; transcript_id "XM_073084759.1"; db_xref "GeneID:140750984"; db_xref "GenBank:XP_072940860.1"; gbkey "CDS"; gene "LOC140750984"; product "uncharacterized protein isoform X1"; protein_id "XP_072940860.1"; exon_number "21";
NW_027332228.1	Gnomon	CDS	3989655	3989732	.	-	2	gene_id "LOC140750984"; transcript_id "XM_073084759.1"; db_xref "GeneID:140750984"; db_xref "GenBank:XP_072940860.1"; gbkey "CDS"; gene "LOC140750984"; product "uncharacterized protein isoform X1"; protein_id "XP_072940860.1"; exon_number "22";
NW_027332228.1	Gnomon	CDS	3989168	3989326	.	-	2	gene_id "LOC140750984"; transcript_id "XM_073084759.1"; db_xref "GeneID:140750984"; db_xref "GenBank:XP_072940860.1"; gbkey "CDS"; gene "LOC140750984"; product "uncharacterized protein isoform X1"; protein_id "XP_072940860.1"; exon_number "23";
NW_027332228.1	Gnomon	CDS	3988530	3988652	.	-	2	gene_id "LOC140750984"; transcript_id "XM_073084759.1"; db_xref "GeneID:140750984"; db_xref "GenBank:XP_072940860.1"; gbkey "CDS"; gene "LOC140750984"; product "uncharacterized protein isoform X1"; protein_id "XP_072940860.1"; exon_number "24";
NW_027332228.1	Gnomon	CDS	3986664	3986771	.	-	2	gene_id "LOC140750984"; transcript_id "XM_073084759.1"; db_xref "GeneID:140750984"; db_xref "GenBank:XP_072940860.1"; gbkey "CDS"; gene "LOC140750984"; product "uncharacterized protein isoform X1"; protein_id "XP_072940860.1"; exon_number "25";
NW_027332228.1	Gnomon	CDS	3985811	3985942	.	-	2	gene_id "LOC140750984"; transcript_id "XM_073084759.1"; db_xref "GeneID:140750984"; db_xref "GenBank:XP_072940860.1"; gbkey "CDS"; gene "LOC140750984"; product "uncharacterized protein isoform X1"; protein_id "XP_072940860.1"; exon_number "26";
NW_027332228.1	Gnomon	CDS	3984855	3985013	.	-	2	gene_id "LOC140750984"; transcript_id "XM_073084759.1"; db_xref "GeneID:140750984"; db_xref "GenBank:XP_072940860.1"; gbkey "CDS"; gene "LOC140750984"; product "uncharacterized protein isoform X1"; protein_id "XP_072940860.1"; exon_number "27";
NW_027332228.1	Gnomon	CDS	3983429	3983581	.	-	2	gene_id "LOC140750984"; transcript_id "XM_073084759.1"; db_xref "GeneID:140750984"; db_xref "GenBank:XP_072940860.1"; gbkey "CDS"; gene "LOC140750984"; product "uncharacterized protein isoform X1"; protein_id "XP_072940860.1"; exon_number "28";
NW_027332228.1	Gnomon	CDS	3980201	3980320	.	-	2	gene_id "LOC140750984"; transcript_id "XM_073084759.1"; db_xref "GeneID:140750984"; db_xref "GenBank:XP_072940860.1"; gbkey "CDS"; gene "LOC140750984"; product "uncharacterized protein isoform X1"; protein_id "XP_072940860.1"; exon_number "29";
NW_027332228.1	Gnomon	CDS	3979638	3979703	.	-	2	gene_id "LOC140750984"; transcript_id "XM_073084759.1"; db_xref "GeneID:140750984"; db_xref "GenBank:XP_072940860.1"; gbkey "CDS"; gene "LOC140750984"; product "uncharacterized protein isoform X1"; protein_id "XP_072940860.1"; exon_number "30";
NW_027332228.1	Gnomon	CDS	3977849	3977983	.	-	2	gene_id "LOC140750984"; transcript_id "XM_073084759.1"; db_xref "GeneID:140750984"; db_xref "GenBank:XP_072940860.1"; gbkey "CDS"; gene "LOC140750984"; product "uncharacterized protein isoform X1"; protein_id "XP_072940860.1"; exon_number "31";
NW_027332228.1	Gnomon	CDS	3977080	3977172	.	-	2	gene_id "LOC140750984"; transcript_id "XM_073084759.1"; db_xref "GeneID:140750984"; db_xref "GenBank:XP_072940860.1"; gbkey "CDS"; gene "LOC140750984"; product "uncharacterized protein isoform X1"; protein_id "XP_072940860.1"; exon_number "32";
NW_027332228.1	Gnomon	CDS	3976173	3976289	.	-	2	gene_id "LOC140750984"; transcript_id "XM_073084759.1"; db_xref "GeneID:140750984"; db_xref "GenBank:XP_072940860.1"; gbkey "CDS"; gene "LOC140750984"; product "uncharacterized protein isoform X1"; protein_id "XP_072940860.1"; exon_number "33";
NW_027332228.1	Gnomon	CDS	3975466	3975591	.	-	2	gene_id "LOC140750984"; transcript_id "XM_073084759.1"; db_xref "GeneID:140750984"; db_xref "GenBank:XP_072940860.1"; gbkey "CDS"; gene "LOC140750984"; product "uncharacterized protein isoform X1"; protein_id "XP_072940860.1"; exon_number "34";
NW_027332228.1	Gnomon	CDS	3974923	3975051	.	-	2	gene_id "LOC140750984"; transcript_id "XM_073084759.1"; db_xref "GeneID:140750984"; db_xref "GenBank:XP_072940860.1"; gbkey "CDS"; gene "LOC140750984"; product "uncharacterized protein isoform X1"; protein_id "XP_072940860.1"; exon_number "35";
NW_027332228.1	Gnomon	CDS	3974431	3974532	.	-	2	gene_id "LOC140750984"; transcript_id "XM_073084759.1"; db_xref "GeneID:140750984"; db_xref "GenBank:XP_072940860.1"; gbkey "CDS"; gene "LOC140750984"; product "uncharacterized protein isoform X1"; protein_id "XP_072940860.1"; exon_number "36";
NW_027332228.1	Gnomon	CDS	3974243	3974320	.	-	2	gene_id "LOC140750984"; transcript_id "XM_073084759.1"; db_xref "GeneID:140750984"; db_xref "GenBank:XP_072940860.1"; gbkey "CDS"; gene "LOC140750984"; product "uncharacterized protein isoform X1"; protein_id "XP_072940860.1"; exon_number "37";
NW_027332228.1	Gnomon	CDS	3973758	3973856	.	-	2	gene_id "LOC140750984"; transcript_id "XM_073084759.1"; db_xref "GeneID:140750984"; db_xref "GenBank:XP_072940860.1"; gbkey "CDS"; gene "LOC140750984"; product "uncharacterized protein isoform X1"; protein_id "XP_072940860.1"; exon_number "38";
NW_027332228.1	Gnomon	CDS	3970393	3970488	.	-	2	gene_id "LOC140750984"; transcript_id "XM_073084759.1"; db_xref "GeneID:140750984"; db_xref "GenBank:XP_072940860.1"; gbkey "CDS"; gene "LOC140750984"; product "uncharacterized protein isoform X1"; protein_id "XP_072940860.1"; exon_number "39";
NW_027332228.1	Gnomon	CDS	3969563	3969852	.	-	2	gene_id "LOC140750984"; transcript_id "XM_073084759.1"; db_xref "GeneID:140750984"; db_xref "GenBank:XP_072940860.1"; gbkey "CDS"; gene "LOC140750984"; product "uncharacterized protein isoform X1"; protein_id "XP_072940860.1"; exon_number "40";
NW_027332228.1	Gnomon	start_codon	4019170	4019172	.	-	0	gene_id "LOC140750984"; transcript_id "XM_073084759.1"; db_xref "GeneID:140750984"; db_xref "GenBank:XP_072940860.1"; gbkey "CDS"; gene "LOC140750984"; product "uncharacterized protein isoform X1"; protein_id "XP_072940860.1"; exon_number "2";
NW_027332228.1	Gnomon	stop_codon	3969560	3969562	.	-	0	gene_id "LOC140750984"; transcript_id "XM_073084759.1"; db_xref "GeneID:140750984"; db_xref "GenBank:XP_072940860.1"; gbkey "CDS"; gene "LOC140750984"; product "uncharacterized protein isoform X1"; protein_id "XP_072940860.1"; exon_number "40";
NW_027332228.1	Gnomon	gene	4019987	4021560	.	-	.	gene_id "LOC140750985"; transcript_id ""; db_xref "GeneID:140750985"; description "uncharacterized LOC140750985"; gbkey "Gene"; gene "LOC140750985"; gene_biotype "protein_coding";
NW_027332228.1	Gnomon	transcript	4019987	4021560	.	-	.	gene_id "LOC140750985"; transcript_id "XM_073084765.1"; db_xref "GeneID:140750985"; db_xref "GenBank:XM_073084765.1"; experiment "COORDINATES: polyA evidence [ECO:0006239]"; gbkey "mRNA"; gene "LOC140750985"; model_evidence "Supporting evidence includes similarity to: 3 Proteins"; product "uncharacterized protein"; transcript_biotype "mRNA";
NW_027332228.1	Gnomon	exon	4021426	4021560	.	-	.	gene_id "LOC140750985"; transcript_id "XM_073084765.1"; db_xref "GeneID:140750985"; db_xref "GenBank:XM_073084765.1"; experiment "COORDINATES: polyA evidence [ECO:0006239]"; gene "LOC140750985"; model_evidence "Supporting evidence includes similarity to: 3 Proteins"; product "uncharacterized protein"; transcript_biotype "mRNA"; exon_number "1";
NW_027332228.1	Gnomon	exon	4021112	4021195	.	-	.	gene_id "LOC140750985"; transcript_id "XM_073084765.1"; db_xref "GeneID:140750985"; db_xref "GenBank:XM_073084765.1"; experiment "COORDINATES: polyA evidence [ECO:0006239]"; gene "LOC140750985"; model_evidence "Supporting evidence includes similarity to: 3 Proteins"; product "uncharacterized protein"; transcript_biotype "mRNA"; exon_number "2";
NW_027332228.1	Gnomon	exon	4020936	4021025	.	-	.	gene_id "LOC140750985"; transcript_id "XM_073084765.1"; db_xref "GeneID:140750985"; db_xref "GenBank:XM_073084765.1"; experiment "COORDINATES: polyA evidence [ECO:0006239]"; gene "LOC140750985"; model_evidence "Supporting evidence includes similarity to: 3 Proteins"; product "uncharacterized protein"; transcript_biotype "mRNA"; exon_number "3";
NW_027332228.1	Gnomon	exon	4020449	4020853	.	-	.	gene_id "LOC140750985"; transcript_id "XM_073084765.1"; db_xref "GeneID:140750985"; db_xref "GenBank:XM_073084765.1"; experiment "COORDINATES: polyA evidence [ECO:0006239]"; gene "LOC140750985"; model_evidence "Supporting evidence includes similarity to: 3 Proteins"; product "uncharacterized protein"; transcript_biotype "mRNA"; exon_number "4";
NW_027332228.1	Gnomon	exon	4019987	4020264	.	-	.	gene_id "LOC140750985"; transcript_id "XM_073084765.1"; db_xref "GeneID:140750985"; db_xref "GenBank:XM_073084765.1"; experiment "COORDINATES: polyA evidence [ECO:0006239]"; gene "LOC140750985"; model_evidence "Supporting evidence includes similarity to: 3 Proteins"; product "uncharacterized protein"; transcript_biotype "mRNA"; exon_number "5";
NW_027332228.1	Gnomon	CDS	4021112	4021193	.	-	0	gene_id "LOC140750985"; transcript_id "XM_073084765.1"; db_xref "GeneID:140750985"; db_xref "GenBank:XP_072940866.1"; gbkey "CDS"; gene "LOC140750985"; product "uncharacterized protein"; protein_id "XP_072940866.1"; exon_number "2";
NW_027332228.1	Gnomon	CDS	4020936	4021025	.	-	2	gene_id "LOC140750985"; transcript_id "XM_073084765.1"; db_xref "GeneID:140750985"; db_xref "GenBank:XP_072940866.1"; gbkey "CDS"; gene "LOC140750985"; product "uncharacterized protein"; protein_id "XP_072940866.1"; exon_number "3";
NW_027332228.1	Gnomon	CDS	4020449	4020853	.	-	2	gene_id "LOC140750985"; transcript_id "XM_073084765.1"; db_xref "GeneID:140750985"; db_xref "GenBank:XP_072940866.1"; gbkey "CDS"; gene "LOC140750985"; product "uncharacterized protein"; protein_id "XP_072940866.1"; exon_number "4";
NW_027332228.1	Gnomon	CDS	4020134	4020264	.	-	2	gene_id "LOC140750985"; transcript_id "XM_073084765.1"; db_xref "GeneID:140750985"; db_xref "GenBank:XP_072940866.1"; gbkey "CDS"; gene "LOC140750985"; product "uncharacterized protein"; protein_id "XP_072940866.1"; exon_number "5";
NW_027332228.1	Gnomon	start_codon	4021191	4021193	.	-	0	gene_id "LOC140750985"; transcript_id "XM_073084765.1"; db_xref "GeneID:140750985"; db_xref "GenBank:XP_072940866.1"; gbkey "CDS"; gene "LOC140750985"; product "uncharacterized protein"; protein_id "XP_072940866.1"; exon_number "2";
NW_027332228.1	Gnomon	stop_codon	4020131	4020133	.	-	0	gene_id "LOC140750985"; transcript_id "XM_073084765.1"; db_xref "GeneID:140750985"; db_xref "GenBank:XP_072940866.1"; gbkey "CDS"; gene "LOC140750985"; product "uncharacterized protein"; protein_id "XP_072940866.1"; exon_number "5";
NW_027332228.1	Gnomon	gene	4021976	4023566	.	-	.	gene_id "LOC140750986"; transcript_id ""; db_xref "GeneID:140750986"; description "uncharacterized LOC140750986"; gbkey "Gene"; gene "LOC140750986"; gene_biotype "protein_coding";
NW_027332228.1	Gnomon	transcript	4021976	4023566	.	-	.	gene_id "LOC140750986"; transcript_id "XM_073084767.1"; db_xref "GeneID:140750986"; db_xref "GenBank:XM_073084767.1"; gbkey "mRNA"; gene "LOC140750986"; model_evidence "Supporting evidence includes similarity to: 2 Proteins"; product "uncharacterized protein, transcript variant X2"; transcript_biotype "mRNA";
NW_027332228.1	Gnomon	exon	4023387	4023566	.	-	.	gene_id "LOC140750986"; transcript_id "XM_073084767.1"; db_xref "GeneID:140750986"; db_xref "GenBank:XM_073084767.1"; gene "LOC140750986"; model_evidence "Supporting evidence includes similarity to: 2 Proteins"; product "uncharacterized protein, transcript variant X2"; transcript_biotype "mRNA"; exon_number "1";
NW_027332228.1	Gnomon	exon	4022839	4023165	.	-	.	gene_id "LOC140750986"; transcript_id "XM_073084767.1"; db_xref "GeneID:140750986"; db_xref "GenBank:XM_073084767.1"; gene "LOC140750986"; model_evidence "Supporting evidence includes similarity to: 2 Proteins"; product "uncharacterized protein, transcript variant X2"; transcript_biotype "mRNA"; exon_number "2";
NW_027332228.1	Gnomon	exon	4022498	4022646	.	-	.	gene_id "LOC140750986"; transcript_id "XM_073084767.1"; db_xref "GeneID:140750986"; db_xref "GenBank:XM_073084767.1"; gene "LOC140750986"; model_evidence "Supporting evidence includes similarity to: 2 Proteins"; product "uncharacterized protein, transcript variant X2"; transcript_biotype "mRNA"; exon_number "3";
NW_027332228.1	Gnomon	exon	4021976	4022009	.	-	.	gene_id "LOC140750986"; transcript_id "XM_073084767.1"; db_xref "GeneID:140750986"; db_xref "GenBank:XM_073084767.1"; gene "LOC140750986"; model_evidence "Supporting evidence includes similarity to: 2 Proteins"; product "uncharacterized protein, transcript variant X2"; transcript_biotype "mRNA"; exon_number "4";
NW_027332228.1	Gnomon	CDS	4023387	4023399	.	-	0	gene_id "LOC140750986"; transcript_id "XM_073084767.1"; db_xref "GeneID:140750986"; db_xref "GenBank:XP_072940868.1"; gbkey "CDS"; gene "LOC140750986"; product "uncharacterized protein isoform X2"; protein_id "XP_072940868.1"; exon_number "1";
NW_027332228.1	Gnomon	CDS	4022839	4023165	.	-	2	gene_id "LOC140750986"; transcript_id "XM_073084767.1"; db_xref "GeneID:140750986"; db_xref "GenBank:XP_072940868.1"; gbkey "CDS"; gene "LOC140750986"; product "uncharacterized protein isoform X2"; protein_id "XP_072940868.1"; exon_number "2";
NW_027332228.1	Gnomon	CDS	4022498	4022646	.	-	2	gene_id "LOC140750986"; transcript_id "XM_073084767.1"; db_xref "GeneID:140750986"; db_xref "GenBank:XP_072940868.1"; gbkey "CDS"; gene "LOC140750986"; product "uncharacterized protein isoform X2"; protein_id "XP_072940868.1"; exon_number "3";
NW_027332228.1	Gnomon	CDS	4021989	4022009	.	-	0	gene_id "LOC140750986"; transcript_id "XM_073084767.1"; db_xref "GeneID:140750986"; db_xref "GenBank:XP_072940868.1"; gbkey "CDS"; gene "LOC140750986"; product "uncharacterized protein isoform X2"; protein_id "XP_072940868.1"; exon_number "4";
NW_027332228.1	Gnomon	start_codon	4023397	4023399	.	-	0	gene_id "LOC140750986"; transcript_id "XM_073084767.1"; db_xref "GeneID:140750986"; db_xref "GenBank:XP_072940868.1"; gbkey "CDS"; gene "LOC140750986"; product "uncharacterized protein isoform X2"; protein_id "XP_072940868.1"; exon_number "1";
NW_027332228.1	Gnomon	stop_codon	4021986	4021988	.	-	0	gene_id "LOC140750986"; transcript_id "XM_073084767.1"; db_xref "GeneID:140750986"; db_xref "GenBank:XP_072940868.1"; gbkey "CDS"; gene "LOC140750986"; product "uncharacterized protein isoform X2"; protein_id "XP_072940868.1"; exon_number "4";
NW_027332228.1	Gnomon	transcript	4021976	4023565	.	-	.	gene_id "LOC140750986"; transcript_id "XM_073084766.1"; db_xref "GeneID:140750986"; db_xref "GenBank:XM_073084766.1"; gbkey "mRNA"; gene "LOC140750986"; model_evidence "Supporting evidence includes similarity to: 2 Proteins"; product "uncharacterized protein, transcript variant X1"; transcript_biotype "mRNA";
NW_027332228.1	Gnomon	exon	4023387	4023565	.	-	.	gene_id "LOC140750986"; transcript_id "XM_073084766.1"; db_xref "GeneID:140750986"; db_xref "GenBank:XM_073084766.1"; gene "LOC140750986"; model_evidence "Supporting evidence includes similarity to: 2 Proteins"; product "uncharacterized protein, transcript variant X1"; transcript_biotype "mRNA"; exon_number "1";
NW_027332228.1	Gnomon	exon	4022839	4023165	.	-	.	gene_id "LOC140750986"; transcript_id "XM_073084766.1"; db_xref "GeneID:140750986"; db_xref "GenBank:XM_073084766.1"; gene "LOC140750986"; model_evidence "Supporting evidence includes similarity to: 2 Proteins"; product "uncharacterized protein, transcript variant X1"; transcript_biotype "mRNA"; exon_number "2";
NW_027332228.1	Gnomon	exon	4022498	4022655	.	-	.	gene_id "LOC140750986"; transcript_id "XM_073084766.1"; db_xref "GeneID:140750986"; db_xref "GenBank:XM_073084766.1"; gene "LOC140750986"; model_evidence "Supporting evidence includes similarity to: 2 Proteins"; product "uncharacterized protein, transcript variant X1"; transcript_biotype "mRNA"; exon_number "3";
NW_027332228.1	Gnomon	exon	4021976	4022009	.	-	.	gene_id "LOC140750986"; transcript_id "XM_073084766.1"; db_xref "GeneID:140750986"; db_xref "GenBank:XM_073084766.1"; gene "LOC140750986"; model_evidence "Supporting evidence includes similarity to: 2 Proteins"; product "uncharacterized protein, transcript variant X1"; transcript_biotype "mRNA"; exon_number "4";
NW_027332228.1	Gnomon	CDS	4023387	4023399	.	-	0	gene_id "LOC140750986"; transcript_id "XM_073084766.1"; db_xref "GeneID:140750986"; db_xref "GenBank:XP_072940867.1"; gbkey "CDS"; gene "LOC140750986"; product "uncharacterized protein isoform X1"; protein_id "XP_072940867.1"; exon_number "1";
NW_027332228.1	Gnomon	CDS	4022839	4023165	.	-	2	gene_id "LOC140750986"; transcript_id "XM_073084766.1"; db_xref "GeneID:140750986"; db_xref "GenBank:XP_072940867.1"; gbkey "CDS"; gene "LOC140750986"; product "uncharacterized protein isoform X1"; protein_id "XP_072940867.1"; exon_number "2";
NW_027332228.1	Gnomon	CDS	4022498	4022655	.	-	2	gene_id "LOC140750986"; transcript_id "XM_073084766.1"; db_xref "GeneID:140750986"; db_xref "GenBank:XP_072940867.1"; gbkey "CDS"; gene "LOC140750986"; product "uncharacterized protein isoform X1"; protein_id "XP_072940867.1"; exon_number "3";
NW_027332228.1	Gnomon	CDS	4021989	4022009	.	-	0	gene_id "LOC140750986"; transcript_id "XM_073084766.1"; db_xref "GeneID:140750986"; db_xref "GenBank:XP_072940867.1"; gbkey "CDS"; gene "LOC140750986"; product "uncharacterized protein isoform X1"; protein_id "XP_072940867.1"; exon_number "4";
NW_027332228.1	Gnomon	start_codon	4023397	4023399	.	-	0	gene_id "LOC140750986"; transcript_id "XM_073084766.1"; db_xref "GeneID:140750986"; db_xref "GenBank:XP_072940867.1"; gbkey "CDS"; gene "LOC140750986"; product "uncharacterized protein isoform X1"; protein_id "XP_072940867.1"; exon_number "1";
NW_027332228.1	Gnomon	stop_codon	4021986	4021988	.	-	0	gene_id "LOC140750986"; transcript_id "XM_073084766.1"; db_xref "GeneID:140750986"; db_xref "GenBank:XP_072940867.1"; gbkey "CDS"; gene "LOC140750986"; product "uncharacterized protein isoform X1"; protein_id "XP_072940867.1"; exon_number "4";
NW_027332228.1	Gnomon	gene	4050724	4133968	.	-	.	gene_id "LOC140750995"; transcript_id ""; db_xref "GeneID:140750995"; description "cardioacceleratory peptide receptor-like"; gbkey "Gene"; gene "LOC140750995"; gene_biotype "protein_coding";
NW_027332228.1	Gnomon	transcript	4050724	4133968	.	-	.	gene_id "LOC140750995"; transcript_id "XM_073084778.1"; db_xref "GeneID:140750995"; db_xref "GenBank:XM_073084778.1"; gbkey "mRNA"; gene "LOC140750995"; model_evidence "Supporting evidence includes similarity to: 26 Proteins"; product "cardioacceleratory peptide receptor-like"; transcript_biotype "mRNA";
NW_027332228.1	Gnomon	exon	4133595	4133968	.	-	.	gene_id "LOC140750995"; transcript_id "XM_073084778.1"; db_xref "GeneID:140750995"; db_xref "GenBank:XM_073084778.1"; gene "LOC140750995"; model_evidence "Supporting evidence includes similarity to: 26 Proteins"; product "cardioacceleratory peptide receptor-like"; transcript_biotype "mRNA"; exon_number "1";
NW_027332228.1	Gnomon	exon	4083516	4083649	.	-	.	gene_id "LOC140750995"; transcript_id "XM_073084778.1"; db_xref "GeneID:140750995"; db_xref "GenBank:XM_073084778.1"; gene "LOC140750995"; model_evidence "Supporting evidence includes similarity to: 26 Proteins"; product "cardioacceleratory peptide receptor-like"; transcript_biotype "mRNA"; exon_number "2";
NW_027332228.1	Gnomon	exon	4078858	4078993	.	-	.	gene_id "LOC140750995"; transcript_id "XM_073084778.1"; db_xref "GeneID:140750995"; db_xref "GenBank:XM_073084778.1"; gene "LOC140750995"; model_evidence "Supporting evidence includes similarity to: 26 Proteins"; product "cardioacceleratory peptide receptor-like"; transcript_biotype "mRNA"; exon_number "3";
NW_027332228.1	Gnomon	exon	4076520	4076623	.	-	.	gene_id "LOC140750995"; transcript_id "XM_073084778.1"; db_xref "GeneID:140750995"; db_xref "GenBank:XM_073084778.1"; gene "LOC140750995"; model_evidence "Supporting evidence includes similarity to: 26 Proteins"; product "cardioacceleratory peptide receptor-like"; transcript_biotype "mRNA"; exon_number "4";
NW_027332228.1	Gnomon	exon	4073026	4073119	.	-	.	gene_id "LOC140750995"; transcript_id "XM_073084778.1"; db_xref "GeneID:140750995"; db_xref "GenBank:XM_073084778.1"; gene "LOC140750995"; model_evidence "Supporting evidence includes similarity to: 26 Proteins"; product "cardioacceleratory peptide receptor-like"; transcript_biotype "mRNA"; exon_number "5";
NW_027332228.1	Gnomon	exon	4072345	4072440	.	-	.	gene_id "LOC140750995"; transcript_id "XM_073084778.1"; db_xref "GeneID:140750995"; db_xref "GenBank:XM_073084778.1"; gene "LOC140750995"; model_evidence "Supporting evidence includes similarity to: 26 Proteins"; product "cardioacceleratory peptide receptor-like"; transcript_biotype "mRNA"; exon_number "6";
NW_027332228.1	Gnomon	exon	4071881	4072063	.	-	.	gene_id "LOC140750995"; transcript_id "XM_073084778.1"; db_xref "GeneID:140750995"; db_xref "GenBank:XM_073084778.1"; gene "LOC140750995"; model_evidence "Supporting evidence includes similarity to: 26 Proteins"; product "cardioacceleratory peptide receptor-like"; transcript_biotype "mRNA"; exon_number "7";
NW_027332228.1	Gnomon	exon	4066870	4066965	.	-	.	gene_id "LOC140750995"; transcript_id "XM_073084778.1"; db_xref "GeneID:140750995"; db_xref "GenBank:XM_073084778.1"; gene "LOC140750995"; model_evidence "Supporting evidence includes similarity to: 26 Proteins"; product "cardioacceleratory peptide receptor-like"; transcript_biotype "mRNA"; exon_number "8";
NW_027332228.1	Gnomon	exon	4056822	4057002	.	-	.	gene_id "LOC140750995"; transcript_id "XM_073084778.1"; db_xref "GeneID:140750995"; db_xref "GenBank:XM_073084778.1"; gene "LOC140750995"; model_evidence "Supporting evidence includes similarity to: 26 Proteins"; product "cardioacceleratory peptide receptor-like"; transcript_biotype "mRNA"; exon_number "9";
NW_027332228.1	Gnomon	exon	4055073	4055205	.	-	.	gene_id "LOC140750995"; transcript_id "XM_073084778.1"; db_xref "GeneID:140750995"; db_xref "GenBank:XM_073084778.1"; gene "LOC140750995"; model_evidence "Supporting evidence includes similarity to: 26 Proteins"; product "cardioacceleratory peptide receptor-like"; transcript_biotype "mRNA"; exon_number "10";
NW_027332228.1	Gnomon	exon	4050724	4052449	.	-	.	gene_id "LOC140750995"; transcript_id "XM_073084778.1"; db_xref "GeneID:140750995"; db_xref "GenBank:XM_073084778.1"; gene "LOC140750995"; model_evidence "Supporting evidence includes similarity to: 26 Proteins"; product "cardioacceleratory peptide receptor-like"; transcript_biotype "mRNA"; exon_number "11";
NW_027332228.1	Gnomon	CDS	4083516	4083620	.	-	0	gene_id "LOC140750995"; transcript_id "XM_073084778.1"; db_xref "GeneID:140750995"; db_xref "GenBank:XP_072940879.1"; gbkey "CDS"; gene "LOC140750995"; product "cardioacceleratory peptide receptor-like"; protein_id "XP_072940879.1"; exon_number "2";
NW_027332228.1	Gnomon	CDS	4078858	4078993	.	-	0	gene_id "LOC140750995"; transcript_id "XM_073084778.1"; db_xref "GeneID:140750995"; db_xref "GenBank:XP_072940879.1"; gbkey "CDS"; gene "LOC140750995"; product "cardioacceleratory peptide receptor-like"; protein_id "XP_072940879.1"; exon_number "3";
NW_027332228.1	Gnomon	CDS	4076520	4076623	.	-	2	gene_id "LOC140750995"; transcript_id "XM_073084778.1"; db_xref "GeneID:140750995"; db_xref "GenBank:XP_072940879.1"; gbkey "CDS"; gene "LOC140750995"; product "cardioacceleratory peptide receptor-like"; protein_id "XP_072940879.1"; exon_number "4";
NW_027332228.1	Gnomon	CDS	4073026	4073119	.	-	0	gene_id "LOC140750995"; transcript_id "XM_073084778.1"; db_xref "GeneID:140750995"; db_xref "GenBank:XP_072940879.1"; gbkey "CDS"; gene "LOC140750995"; product "cardioacceleratory peptide receptor-like"; protein_id "XP_072940879.1"; exon_number "5";
NW_027332228.1	Gnomon	CDS	4072345	4072440	.	-	2	gene_id "LOC140750995"; transcript_id "XM_073084778.1"; db_xref "GeneID:140750995"; db_xref "GenBank:XP_072940879.1"; gbkey "CDS"; gene "LOC140750995"; product "cardioacceleratory peptide receptor-like"; protein_id "XP_072940879.1"; exon_number "6";
NW_027332228.1	Gnomon	CDS	4071881	4072063	.	-	2	gene_id "LOC140750995"; transcript_id "XM_073084778.1"; db_xref "GeneID:140750995"; db_xref "GenBank:XP_072940879.1"; gbkey "CDS"; gene "LOC140750995"; product "cardioacceleratory peptide receptor-like"; protein_id "XP_072940879.1"; exon_number "7";
NW_027332228.1	Gnomon	CDS	4066870	4066965	.	-	2	gene_id "LOC140750995"; transcript_id "XM_073084778.1"; db_xref "GeneID:140750995"; db_xref "GenBank:XP_072940879.1"; gbkey "CDS"; gene "LOC140750995"; product "cardioacceleratory peptide receptor-like"; protein_id "XP_072940879.1"; exon_number "8";
NW_027332228.1	Gnomon	CDS	4056822	4057002	.	-	2	gene_id "LOC140750995"; transcript_id "XM_073084778.1"; db_xref "GeneID:140750995"; db_xref "GenBank:XP_072940879.1"; gbkey "CDS"; gene "LOC140750995"; product "cardioacceleratory peptide receptor-like"; protein_id "XP_072940879.1"; exon_number "9";
NW_027332228.1	Gnomon	CDS	4055073	4055205	.	-	1	gene_id "LOC140750995"; transcript_id "XM_073084778.1"; db_xref "GeneID:140750995"; db_xref "GenBank:XP_072940879.1"; gbkey "CDS"; gene "LOC140750995"; product "cardioacceleratory peptide receptor-like"; protein_id "XP_072940879.1"; exon_number "10";
NW_027332228.1	Gnomon	CDS	4052300	4052449	.	-	0	gene_id "LOC140750995"; transcript_id "XM_073084778.1"; db_xref "GeneID:140750995"; db_xref "GenBank:XP_072940879.1"; gbkey "CDS"; gene "LOC140750995"; product "cardioacceleratory peptide receptor-like"; protein_id "XP_072940879.1"; exon_number "11";
NW_027332228.1	Gnomon	start_codon	4083618	4083620	.	-	0	gene_id "LOC140750995"; transcript_id "XM_073084778.1"; db_xref "GeneID:140750995"; db_xref "GenBank:XP_072940879.1"; gbkey "CDS"; gene "LOC140750995"; product "cardioacceleratory peptide receptor-like"; protein_id "XP_072940879.1"; exon_number "2";
NW_027332228.1	Gnomon	stop_codon	4052297	4052299	.	-	0	gene_id "LOC140750995"; transcript_id "XM_073084778.1"; db_xref "GeneID:140750995"; db_xref "GenBank:XP_072940879.1"; gbkey "CDS"; gene "LOC140750995"; product "cardioacceleratory peptide receptor-like"; protein_id "XP_072940879.1"; exon_number "11";
NW_027332228.1	Gnomon	gene	4201099	4351945	.	-	.	gene_id "CCAP-R"; transcript_id ""; db_xref "GeneID:140750760"; description "Crustacean cardioactive peptide receptor"; gbkey "Gene"; gene "CCAP-R"; gene_biotype "protein_coding";
NW_027332228.1	Gnomon	transcript	4201099	4351945	.	-	.	gene_id "CCAP-R"; transcript_id "XM_073084468.1"; db_xref "GeneID:140750760"; db_xref "GenBank:XM_073084468.1"; experiment "COORDINATES: polyA evidence [ECO:0006239]"; gbkey "mRNA"; gene "CCAP-R"; model_evidence "Supporting evidence includes similarity to: 28 Proteins"; product "Crustacean cardioactive peptide receptor, transcript variant X2"; transcript_biotype "mRNA";
NW_027332228.1	Gnomon	exon	4351672	4351945	.	-	.	gene_id "CCAP-R"; transcript_id "XM_073084468.1"; db_xref "GeneID:140750760"; db_xref "GenBank:XM_073084468.1"; experiment "COORDINATES: polyA evidence [ECO:0006239]"; gene "CCAP-R"; model_evidence "Supporting evidence includes similarity to: 28 Proteins"; product "Crustacean cardioactive peptide receptor, transcript variant X2"; transcript_biotype "mRNA"; exon_number "1";
NW_027332228.1	Gnomon	exon	4235779	4235938	.	-	.	gene_id "CCAP-R"; transcript_id "XM_073084468.1"; db_xref "GeneID:140750760"; db_xref "GenBank:XM_073084468.1"; experiment "COORDINATES: polyA evidence [ECO:0006239]"; gene "CCAP-R"; model_evidence "Supporting evidence includes similarity to: 28 Proteins"; product "Crustacean cardioactive peptide receptor, transcript variant X2"; transcript_biotype "mRNA"; exon_number "2";
NW_027332228.1	Gnomon	exon	4230637	4230772	.	-	.	gene_id "CCAP-R"; transcript_id "XM_073084468.1"; db_xref "GeneID:140750760"; db_xref "GenBank:XM_073084468.1"; experiment "COORDINATES: polyA evidence [ECO:0006239]"; gene "CCAP-R"; model_evidence "Supporting evidence includes similarity to: 28 Proteins"; product "Crustacean cardioactive peptide receptor, transcript variant X2"; transcript_biotype "mRNA"; exon_number "3";
NW_027332228.1	Gnomon	exon	4226363	4226466	.	-	.	gene_id "CCAP-R"; transcript_id "XM_073084468.1"; db_xref "GeneID:140750760"; db_xref "GenBank:XM_073084468.1"; experiment "COORDINATES: polyA evidence [ECO:0006239]"; gene "CCAP-R"; model_evidence "Supporting evidence includes similarity to: 28 Proteins"; product "Crustacean cardioactive peptide receptor, transcript variant X2"; transcript_biotype "mRNA"; exon_number "4";
NW_027332228.1	Gnomon	exon	4222530	4222623	.	-	.	gene_id "CCAP-R"; transcript_id "XM_073084468.1"; db_xref "GeneID:140750760"; db_xref "GenBank:XM_073084468.1"; experiment "COORDINATES: polyA evidence [ECO:0006239]"; gene "CCAP-R"; model_evidence "Supporting evidence includes similarity to: 28 Proteins"; product "Crustacean cardioactive peptide receptor, transcript variant X2"; transcript_biotype "mRNA"; exon_number "5";
NW_027332228.1	Gnomon	exon	4219004	4219099	.	-	.	gene_id "CCAP-R"; transcript_id "XM_073084468.1"; db_xref "GeneID:140750760"; db_xref "GenBank:XM_073084468.1"; experiment "COORDINATES: polyA evidence [ECO:0006239]"; gene "CCAP-R"; model_evidence "Supporting evidence includes similarity to: 28 Proteins"; product "Crustacean cardioactive peptide receptor, transcript variant X2"; transcript_biotype "mRNA"; exon_number "6";
NW_027332228.1	Gnomon	exon	4218177	4218380	.	-	.	gene_id "CCAP-R"; transcript_id "XM_073084468.1"; db_xref "GeneID:140750760"; db_xref "GenBank:XM_073084468.1"; experiment "COORDINATES: polyA evidence [ECO:0006239]"; gene "CCAP-R"; model_evidence "Supporting evidence includes similarity to: 28 Proteins"; product "Crustacean cardioactive peptide receptor, transcript variant X2"; transcript_biotype "mRNA"; exon_number "7";
NW_027332228.1	Gnomon	exon	4215937	4216038	.	-	.	gene_id "CCAP-R"; transcript_id "XM_073084468.1"; db_xref "GeneID:140750760"; db_xref "GenBank:XM_073084468.1"; experiment "COORDINATES: polyA evidence [ECO:0006239]"; gene "CCAP-R"; model_evidence "Supporting evidence includes similarity to: 28 Proteins"; product "Crustacean cardioactive peptide receptor, transcript variant X2"; transcript_biotype "mRNA"; exon_number "8";
NW_027332228.1	Gnomon	exon	4210782	4210962	.	-	.	gene_id "CCAP-R"; transcript_id "XM_073084468.1"; db_xref "GeneID:140750760"; db_xref "GenBank:XM_073084468.1"; experiment "COORDINATES: polyA evidence [ECO:0006239]"; gene "CCAP-R"; model_evidence "Supporting evidence includes similarity to: 28 Proteins"; product "Crustacean cardioactive peptide receptor, transcript variant X2"; transcript_biotype "mRNA"; exon_number "9";
NW_027332228.1	Gnomon	exon	4206015	4206150	.	-	.	gene_id "CCAP-R"; transcript_id "XM_073084468.1"; db_xref "GeneID:140750760"; db_xref "GenBank:XM_073084468.1"; experiment "COORDINATES: polyA evidence [ECO:0006239]"; gene "CCAP-R"; model_evidence "Supporting evidence includes similarity to: 28 Proteins"; product "Crustacean cardioactive peptide receptor, transcript variant X2"; transcript_biotype "mRNA"; exon_number "10";
NW_027332228.1	Gnomon	exon	4201099	4204245	.	-	.	gene_id "CCAP-R"; transcript_id "XM_073084468.1"; db_xref "GeneID:140750760"; db_xref "GenBank:XM_073084468.1"; experiment "COORDINATES: polyA evidence [ECO:0006239]"; gene "CCAP-R"; model_evidence "Supporting evidence includes similarity to: 28 Proteins"; product "Crustacean cardioactive peptide receptor, transcript variant X2"; transcript_biotype "mRNA"; exon_number "11";
NW_027332228.1	Gnomon	CDS	4235779	4235931	.	-	0	gene_id "CCAP-R"; transcript_id "XM_073084468.1"; db_xref "GeneID:140750760"; db_xref "GenBank:XP_072940569.1"; gbkey "CDS"; gene "CCAP-R"; product "cardioacceleratory peptide receptor isoform X1"; protein_id "XP_072940569.1"; exon_number "2";
NW_027332228.1	Gnomon	CDS	4230637	4230772	.	-	0	gene_id "CCAP-R"; transcript_id "XM_073084468.1"; db_xref "GeneID:140750760"; db_xref "GenBank:XP_072940569.1"; gbkey "CDS"; gene "CCAP-R"; product "cardioacceleratory peptide receptor isoform X1"; protein_id "XP_072940569.1"; exon_number "3";
NW_027332228.1	Gnomon	CDS	4226363	4226466	.	-	2	gene_id "CCAP-R"; transcript_id "XM_073084468.1"; db_xref "GeneID:140750760"; db_xref "GenBank:XP_072940569.1"; gbkey "CDS"; gene "CCAP-R"; product "cardioacceleratory peptide receptor isoform X1"; protein_id "XP_072940569.1"; exon_number "4";
NW_027332228.1	Gnomon	CDS	4222530	4222623	.	-	0	gene_id "CCAP-R"; transcript_id "XM_073084468.1"; db_xref "GeneID:140750760"; db_xref "GenBank:XP_072940569.1"; gbkey "CDS"; gene "CCAP-R"; product "cardioacceleratory peptide receptor isoform X1"; protein_id "XP_072940569.1"; exon_number "5";
NW_027332228.1	Gnomon	CDS	4219004	4219099	.	-	2	gene_id "CCAP-R"; transcript_id "XM_073084468.1"; db_xref "GeneID:140750760"; db_xref "GenBank:XP_072940569.1"; gbkey "CDS"; gene "CCAP-R"; product "cardioacceleratory peptide receptor isoform X1"; protein_id "XP_072940569.1"; exon_number "6";
NW_027332228.1	Gnomon	CDS	4218177	4218380	.	-	2	gene_id "CCAP-R"; transcript_id "XM_073084468.1"; db_xref "GeneID:140750760"; db_xref "GenBank:XP_072940569.1"; gbkey "CDS"; gene "CCAP-R"; product "cardioacceleratory peptide receptor isoform X1"; protein_id "XP_072940569.1"; exon_number "7";
NW_027332228.1	Gnomon	CDS	4215937	4216038	.	-	2	gene_id "CCAP-R"; transcript_id "XM_073084468.1"; db_xref "GeneID:140750760"; db_xref "GenBank:XP_072940569.1"; gbkey "CDS"; gene "CCAP-R"; product "cardioacceleratory peptide receptor isoform X1"; protein_id "XP_072940569.1"; exon_number "8";
NW_027332228.1	Gnomon	CDS	4210782	4210962	.	-	2	gene_id "CCAP-R"; transcript_id "XM_073084468.1"; db_xref "GeneID:140750760"; db_xref "GenBank:XP_072940569.1"; gbkey "CDS"; gene "CCAP-R"; product "cardioacceleratory peptide receptor isoform X1"; protein_id "XP_072940569.1"; exon_number "9";
NW_027332228.1	Gnomon	CDS	4206015	4206150	.	-	1	gene_id "CCAP-R"; transcript_id "XM_073084468.1"; db_xref "GeneID:140750760"; db_xref "GenBank:XP_072940569.1"; gbkey "CDS"; gene "CCAP-R"; product "cardioacceleratory peptide receptor isoform X1"; protein_id "XP_072940569.1"; exon_number "10";
NW_027332228.1	Gnomon	CDS	4204156	4204245	.	-	0	gene_id "CCAP-R"; transcript_id "XM_073084468.1"; db_xref "GeneID:140750760"; db_xref "GenBank:XP_072940569.1"; gbkey "CDS"; gene "CCAP-R"; product "cardioacceleratory peptide receptor isoform X1"; protein_id "XP_072940569.1"; exon_number "11";
NW_027332228.1	Gnomon	start_codon	4235929	4235931	.	-	0	gene_id "CCAP-R"; transcript_id "XM_073084468.1"; db_xref "GeneID:140750760"; db_xref "GenBank:XP_072940569.1"; gbkey "CDS"; gene "CCAP-R"; product "cardioacceleratory peptide receptor isoform X1"; protein_id "XP_072940569.1"; exon_number "2";
NW_027332228.1	Gnomon	stop_codon	4204153	4204155	.	-	0	gene_id "CCAP-R"; transcript_id "XM_073084468.1"; db_xref "GeneID:140750760"; db_xref "GenBank:XP_072940569.1"; gbkey "CDS"; gene "CCAP-R"; product "cardioacceleratory peptide receptor isoform X1"; protein_id "XP_072940569.1"; exon_number "11";
NW_027332228.1	Gnomon	transcript	4201099	4351945	.	-	.	gene_id "CCAP-R"; transcript_id "XM_073084467.1"; db_xref "GeneID:140750760"; db_xref "GenBank:XM_073084467.1"; experiment "COORDINATES: polyA evidence [ECO:0006239]"; gbkey "mRNA"; gene "CCAP-R"; model_evidence "Supporting evidence includes similarity to: 28 Proteins"; product "Crustacean cardioactive peptide receptor, transcript variant X1"; transcript_biotype "mRNA";
NW_027332228.1	Gnomon	exon	4351672	4351945	.	-	.	gene_id "CCAP-R"; transcript_id "XM_073084467.1"; db_xref "GeneID:140750760"; db_xref "GenBank:XM_073084467.1"; experiment "COORDINATES: polyA evidence [ECO:0006239]"; gene "CCAP-R"; model_evidence "Supporting evidence includes similarity to: 28 Proteins"; product "Crustacean cardioactive peptide receptor, transcript variant X1"; transcript_biotype "mRNA"; exon_number "1";
NW_027332228.1	Gnomon	exon	4298665	4298712	.	-	.	gene_id "CCAP-R"; transcript_id "XM_073084467.1"; db_xref "GeneID:140750760"; db_xref "GenBank:XM_073084467.1"; experiment "COORDINATES: polyA evidence [ECO:0006239]"; gene "CCAP-R"; model_evidence "Supporting evidence includes similarity to: 28 Proteins"; product "Crustacean cardioactive peptide receptor, transcript variant X1"; transcript_biotype "mRNA"; exon_number "2";
NW_027332228.1	Gnomon	exon	4235779	4235938	.	-	.	gene_id "CCAP-R"; transcript_id "XM_073084467.1"; db_xref "GeneID:140750760"; db_xref "GenBank:XM_073084467.1"; experiment "COORDINATES: polyA evidence [ECO:0006239]"; gene "CCAP-R"; model_evidence "Supporting evidence includes similarity to: 28 Proteins"; product "Crustacean cardioactive peptide receptor, transcript variant X1"; transcript_biotype "mRNA"; exon_number "3";
NW_027332228.1	Gnomon	exon	4230637	4230772	.	-	.	gene_id "CCAP-R"; transcript_id "XM_073084467.1"; db_xref "GeneID:140750760"; db_xref "GenBank:XM_073084467.1"; experiment "COORDINATES: polyA evidence [ECO:0006239]"; gene "CCAP-R"; model_evidence "Supporting evidence includes similarity to: 28 Proteins"; product "Crustacean cardioactive peptide receptor, transcript variant X1"; transcript_biotype "mRNA"; exon_number "4";
NW_027332228.1	Gnomon	exon	4226363	4226466	.	-	.	gene_id "CCAP-R"; transcript_id "XM_073084467.1"; db_xref "GeneID:140750760"; db_xref "GenBank:XM_073084467.1"; experiment "COORDINATES: polyA evidence [ECO:0006239]"; gene "CCAP-R"; model_evidence "Supporting evidence includes similarity to: 28 Proteins"; product "Crustacean cardioactive peptide receptor, transcript variant X1"; transcript_biotype "mRNA"; exon_number "5";
NW_027332228.1	Gnomon	exon	4222530	4222623	.	-	.	gene_id "CCAP-R"; transcript_id "XM_073084467.1"; db_xref "GeneID:140750760"; db_xref "GenBank:XM_073084467.1"; experiment "COORDINATES: polyA evidence [ECO:0006239]"; gene "CCAP-R"; model_evidence "Supporting evidence includes similarity to: 28 Proteins"; product "Crustacean cardioactive peptide receptor, transcript variant X1"; transcript_biotype "mRNA"; exon_number "6";
NW_027332228.1	Gnomon	exon	4219004	4219099	.	-	.	gene_id "CCAP-R"; transcript_id "XM_073084467.1"; db_xref "GeneID:140750760"; db_xref "GenBank:XM_073084467.1"; experiment "COORDINATES: polyA evidence [ECO:0006239]"; gene "CCAP-R"; model_evidence "Supporting evidence includes similarity to: 28 Proteins"; product "Crustacean cardioactive peptide receptor, transcript variant X1"; transcript_biotype "mRNA"; exon_number "7";
NW_027332228.1	Gnomon	exon	4218177	4218380	.	-	.	gene_id "CCAP-R"; transcript_id "XM_073084467.1"; db_xref "GeneID:140750760"; db_xref "GenBank:XM_073084467.1"; experiment "COORDINATES: polyA evidence [ECO:0006239]"; gene "CCAP-R"; model_evidence "Supporting evidence includes similarity to: 28 Proteins"; product "Crustacean cardioactive peptide receptor, transcript variant X1"; transcript_biotype "mRNA"; exon_number "8";
NW_027332228.1	Gnomon	exon	4215937	4216038	.	-	.	gene_id "CCAP-R"; transcript_id "XM_073084467.1"; db_xref "GeneID:140750760"; db_xref "GenBank:XM_073084467.1"; experiment "COORDINATES: polyA evidence [ECO:0006239]"; gene "CCAP-R"; model_evidence "Supporting evidence includes similarity to: 28 Proteins"; product "Crustacean cardioactive peptide receptor, transcript variant X1"; transcript_biotype "mRNA"; exon_number "9";
NW_027332228.1	Gnomon	exon	4210782	4210962	.	-	.	gene_id "CCAP-R"; transcript_id "XM_073084467.1"; db_xref "GeneID:140750760"; db_xref "GenBank:XM_073084467.1"; experiment "COORDINATES: polyA evidence [ECO:0006239]"; gene "CCAP-R"; model_evidence "Supporting evidence includes similarity to: 28 Proteins"; product "Crustacean cardioactive peptide receptor, transcript variant X1"; transcript_biotype "mRNA"; exon_number "10";
NW_027332228.1	Gnomon	exon	4206015	4206150	.	-	.	gene_id "CCAP-R"; transcript_id "XM_073084467.1"; db_xref "GeneID:140750760"; db_xref "GenBank:XM_073084467.1"; experiment "COORDINATES: polyA evidence [ECO:0006239]"; gene "CCAP-R"; model_evidence "Supporting evidence includes similarity to: 28 Proteins"; product "Crustacean cardioactive peptide receptor, transcript variant X1"; transcript_biotype "mRNA"; exon_number "11";
NW_027332228.1	Gnomon	exon	4201099	4204245	.	-	.	gene_id "CCAP-R"; transcript_id "XM_073084467.1"; db_xref "GeneID:140750760"; db_xref "GenBank:XM_073084467.1"; experiment "COORDINATES: polyA evidence [ECO:0006239]"; gene "CCAP-R"; model_evidence "Supporting evidence includes similarity to: 28 Proteins"; product "Crustacean cardioactive peptide receptor, transcript variant X1"; transcript_biotype "mRNA"; exon_number "12";
NW_027332228.1	Gnomon	CDS	4235779	4235931	.	-	0	gene_id "CCAP-R"; transcript_id "XM_073084467.1"; db_xref "GeneID:140750760"; db_xref "GenBank:XP_072940568.1"; gbkey "CDS"; gene "CCAP-R"; product "cardioacceleratory peptide receptor isoform X1"; protein_id "XP_072940568.1"; exon_number "3";
NW_027332228.1	Gnomon	CDS	4230637	4230772	.	-	0	gene_id "CCAP-R"; transcript_id "XM_073084467.1"; db_xref "GeneID:140750760"; db_xref "GenBank:XP_072940568.1"; gbkey "CDS"; gene "CCAP-R"; product "cardioacceleratory peptide receptor isoform X1"; protein_id "XP_072940568.1"; exon_number "4";
NW_027332228.1	Gnomon	CDS	4226363	4226466	.	-	2	gene_id "CCAP-R"; transcript_id "XM_073084467.1"; db_xref "GeneID:140750760"; db_xref "GenBank:XP_072940568.1"; gbkey "CDS"; gene "CCAP-R"; product "cardioacceleratory peptide receptor isoform X1"; protein_id "XP_072940568.1"; exon_number "5";
NW_027332228.1	Gnomon	CDS	4222530	4222623	.	-	0	gene_id "CCAP-R"; transcript_id "XM_073084467.1"; db_xref "GeneID:140750760"; db_xref "GenBank:XP_072940568.1"; gbkey "CDS"; gene "CCAP-R"; product "cardioacceleratory peptide receptor isoform X1"; protein_id "XP_072940568.1"; exon_number "6";
NW_027332228.1	Gnomon	CDS	4219004	4219099	.	-	2	gene_id "CCAP-R"; transcript_id "XM_073084467.1"; db_xref "GeneID:140750760"; db_xref "GenBank:XP_072940568.1"; gbkey "CDS"; gene "CCAP-R"; product "cardioacceleratory peptide receptor isoform X1"; protein_id "XP_072940568.1"; exon_number "7";
NW_027332228.1	Gnomon	CDS	4218177	4218380	.	-	2	gene_id "CCAP-R"; transcript_id "XM_073084467.1"; db_xref "GeneID:140750760"; db_xref "GenBank:XP_072940568.1"; gbkey "CDS"; gene "CCAP-R"; product "cardioacceleratory peptide receptor isoform X1"; protein_id "XP_072940568.1"; exon_number "8";
NW_027332228.1	Gnomon	CDS	4215937	4216038	.	-	2	gene_id "CCAP-R"; transcript_id "XM_073084467.1"; db_xref "GeneID:140750760"; db_xref "GenBank:XP_072940568.1"; gbkey "CDS"; gene "CCAP-R"; product "cardioacceleratory peptide receptor isoform X1"; protein_id "XP_072940568.1"; exon_number "9";
NW_027332228.1	Gnomon	CDS	4210782	4210962	.	-	2	gene_id "CCAP-R"; transcript_id "XM_073084467.1"; db_xref "GeneID:140750760"; db_xref "GenBank:XP_072940568.1"; gbkey "CDS"; gene "CCAP-R"; product "cardioacceleratory peptide receptor isoform X1"; protein_id "XP_072940568.1"; exon_number "10";
NW_027332228.1	Gnomon	CDS	4206015	4206150	.	-	1	gene_id "CCAP-R"; transcript_id "XM_073084467.1"; db_xref "GeneID:140750760"; db_xref "GenBank:XP_072940568.1"; gbkey "CDS"; gene "CCAP-R"; product "cardioacceleratory peptide receptor isoform X1"; protein_id "XP_072940568.1"; exon_number "11";
NW_027332228.1	Gnomon	CDS	4204156	4204245	.	-	0	gene_id "CCAP-R"; transcript_id "XM_073084467.1"; db_xref "GeneID:140750760"; db_xref "GenBank:XP_072940568.1"; gbkey "CDS"; gene "CCAP-R"; product "cardioacceleratory peptide receptor isoform X1"; protein_id "XP_072940568.1"; exon_number "12";
NW_027332228.1	Gnomon	start_codon	4235929	4235931	.	-	0	gene_id "CCAP-R"; transcript_id "XM_073084467.1"; db_xref "GeneID:140750760"; db_xref "GenBank:XP_072940568.1"; gbkey "CDS"; gene "CCAP-R"; product "cardioacceleratory peptide receptor isoform X1"; protein_id "XP_072940568.1"; exon_number "3";
NW_027332228.1	Gnomon	stop_codon	4204153	4204155	.	-	0	gene_id "CCAP-R"; transcript_id "XM_073084467.1"; db_xref "GeneID:140750760"; db_xref "GenBank:XP_072940568.1"; gbkey "CDS"; gene "CCAP-R"; product "cardioacceleratory peptide receptor isoform X1"; protein_id "XP_072940568.1"; exon_number "12";
NW_027332228.1	Gnomon	transcript	4210778	4351945	.	-	.	gene_id "CCAP-R"; transcript_id "XM_073084469.1"; db_xref "GeneID:140750760"; db_xref "GenBank:XM_073084469.1"; gbkey "mRNA"; gene "CCAP-R"; model_evidence "Supporting evidence includes similarity to: 15 Proteins"; product "Crustacean cardioactive peptide receptor, transcript variant X3"; transcript_biotype "mRNA";
NW_027332228.1	Gnomon	exon	4351672	4351945	.	-	.	gene_id "CCAP-R"; transcript_id "XM_073084469.1"; db_xref "GeneID:140750760"; db_xref "GenBank:XM_073084469.1"; gene "CCAP-R"; model_evidence "Supporting evidence includes similarity to: 15 Proteins"; product "Crustacean cardioactive peptide receptor, transcript variant X3"; transcript_biotype "mRNA"; exon_number "1";
NW_027332228.1	Gnomon	exon	4298665	4298712	.	-	.	gene_id "CCAP-R"; transcript_id "XM_073084469.1"; db_xref "GeneID:140750760"; db_xref "GenBank:XM_073084469.1"; gene "CCAP-R"; model_evidence "Supporting evidence includes similarity to: 15 Proteins"; product "Crustacean cardioactive peptide receptor, transcript variant X3"; transcript_biotype "mRNA"; exon_number "2";
NW_027332228.1	Gnomon	exon	4235779	4235938	.	-	.	gene_id "CCAP-R"; transcript_id "XM_073084469.1"; db_xref "GeneID:140750760"; db_xref "GenBank:XM_073084469.1"; gene "CCAP-R"; model_evidence "Supporting evidence includes similarity to: 15 Proteins"; product "Crustacean cardioactive peptide receptor, transcript variant X3"; transcript_biotype "mRNA"; exon_number "3";
NW_027332228.1	Gnomon	exon	4230637	4230772	.	-	.	gene_id "CCAP-R"; transcript_id "XM_073084469.1"; db_xref "GeneID:140750760"; db_xref "GenBank:XM_073084469.1"; gene "CCAP-R"; model_evidence "Supporting evidence includes similarity to: 15 Proteins"; product "Crustacean cardioactive peptide receptor, transcript variant X3"; transcript_biotype "mRNA"; exon_number "4";
NW_027332228.1	Gnomon	exon	4226363	4226466	.	-	.	gene_id "CCAP-R"; transcript_id "XM_073084469.1"; db_xref "GeneID:140750760"; db_xref "GenBank:XM_073084469.1"; gene "CCAP-R"; model_evidence "Supporting evidence includes similarity to: 15 Proteins"; product "Crustacean cardioactive peptide receptor, transcript variant X3"; transcript_biotype "mRNA"; exon_number "5";
NW_027332228.1	Gnomon	exon	4222530	4222623	.	-	.	gene_id "CCAP-R"; transcript_id "XM_073084469.1"; db_xref "GeneID:140750760"; db_xref "GenBank:XM_073084469.1"; gene "CCAP-R"; model_evidence "Supporting evidence includes similarity to: 15 Proteins"; product "Crustacean cardioactive peptide receptor, transcript variant X3"; transcript_biotype "mRNA"; exon_number "6";
NW_027332228.1	Gnomon	exon	4219004	4219099	.	-	.	gene_id "CCAP-R"; transcript_id "XM_073084469.1"; db_xref "GeneID:140750760"; db_xref "GenBank:XM_073084469.1"; gene "CCAP-R"; model_evidence "Supporting evidence includes similarity to: 15 Proteins"; product "Crustacean cardioactive peptide receptor, transcript variant X3"; transcript_biotype "mRNA"; exon_number "7";
NW_027332228.1	Gnomon	exon	4218177	4218380	.	-	.	gene_id "CCAP-R"; transcript_id "XM_073084469.1"; db_xref "GeneID:140750760"; db_xref "GenBank:XM_073084469.1"; gene "CCAP-R"; model_evidence "Supporting evidence includes similarity to: 15 Proteins"; product "Crustacean cardioactive peptide receptor, transcript variant X3"; transcript_biotype "mRNA"; exon_number "8";
NW_027332228.1	Gnomon	exon	4215937	4216038	.	-	.	gene_id "CCAP-R"; transcript_id "XM_073084469.1"; db_xref "GeneID:140750760"; db_xref "GenBank:XM_073084469.1"; gene "CCAP-R"; model_evidence "Supporting evidence includes similarity to: 15 Proteins"; product "Crustacean cardioactive peptide receptor, transcript variant X3"; transcript_biotype "mRNA"; exon_number "9";
NW_027332228.1	Gnomon	exon	4210778	4210962	.	-	.	gene_id "CCAP-R"; transcript_id "XM_073084469.1"; db_xref "GeneID:140750760"; db_xref "GenBank:XM_073084469.1"; gene "CCAP-R"; model_evidence "Supporting evidence includes similarity to: 15 Proteins"; product "Crustacean cardioactive peptide receptor, transcript variant X3"; transcript_biotype "mRNA"; exon_number "10";
NW_027332228.1	Gnomon	CDS	4235779	4235931	.	-	0	gene_id "CCAP-R"; transcript_id "XM_073084469.1"; db_xref "GeneID:140750760"; db_xref "GenBank:XP_072940570.1"; gbkey "CDS"; gene "CCAP-R"; product "cardioacceleratory peptide receptor isoform X2"; protein_id "XP_072940570.1"; exon_number "3";
NW_027332228.1	Gnomon	CDS	4230637	4230772	.	-	0	gene_id "CCAP-R"; transcript_id "XM_073084469.1"; db_xref "GeneID:140750760"; db_xref "GenBank:XP_072940570.1"; gbkey "CDS"; gene "CCAP-R"; product "cardioacceleratory peptide receptor isoform X2"; protein_id "XP_072940570.1"; exon_number "4";
NW_027332228.1	Gnomon	CDS	4226363	4226466	.	-	2	gene_id "CCAP-R"; transcript_id "XM_073084469.1"; db_xref "GeneID:140750760"; db_xref "GenBank:XP_072940570.1"; gbkey "CDS"; gene "CCAP-R"; product "cardioacceleratory peptide receptor isoform X2"; protein_id "XP_072940570.1"; exon_number "5";
NW_027332228.1	Gnomon	CDS	4222530	4222623	.	-	0	gene_id "CCAP-R"; transcript_id "XM_073084469.1"; db_xref "GeneID:140750760"; db_xref "GenBank:XP_072940570.1"; gbkey "CDS"; gene "CCAP-R"; product "cardioacceleratory peptide receptor isoform X2"; protein_id "XP_072940570.1"; exon_number "6";
NW_027332228.1	Gnomon	CDS	4219004	4219099	.	-	2	gene_id "CCAP-R"; transcript_id "XM_073084469.1"; db_xref "GeneID:140750760"; db_xref "GenBank:XP_072940570.1"; gbkey "CDS"; gene "CCAP-R"; product "cardioacceleratory peptide receptor isoform X2"; protein_id "XP_072940570.1"; exon_number "7";
NW_027332228.1	Gnomon	CDS	4218177	4218380	.	-	2	gene_id "CCAP-R"; transcript_id "XM_073084469.1"; db_xref "GeneID:140750760"; db_xref "GenBank:XP_072940570.1"; gbkey "CDS"; gene "CCAP-R"; product "cardioacceleratory peptide receptor isoform X2"; protein_id "XP_072940570.1"; exon_number "8";
NW_027332228.1	Gnomon	CDS	4215937	4216038	.	-	2	gene_id "CCAP-R"; transcript_id "XM_073084469.1"; db_xref "GeneID:140750760"; db_xref "GenBank:XP_072940570.1"; gbkey "CDS"; gene "CCAP-R"; product "cardioacceleratory peptide receptor isoform X2"; protein_id "XP_072940570.1"; exon_number "9";
NW_027332228.1	Gnomon	CDS	4210781	4210962	.	-	2	gene_id "CCAP-R"; transcript_id "XM_073084469.1"; db_xref "GeneID:140750760"; db_xref "GenBank:XP_072940570.1"; gbkey "CDS"; gene "CCAP-R"; product "cardioacceleratory peptide receptor isoform X2"; protein_id "XP_072940570.1"; exon_number "10";
NW_027332228.1	Gnomon	start_codon	4235929	4235931	.	-	0	gene_id "CCAP-R"; transcript_id "XM_073084469.1"; db_xref "GeneID:140750760"; db_xref "GenBank:XP_072940570.1"; gbkey "CDS"; gene "CCAP-R"; product "cardioacceleratory peptide receptor isoform X2"; protein_id "XP_072940570.1"; exon_number "3";
NW_027332228.1	Gnomon	stop_codon	4210778	4210780	.	-	0	gene_id "CCAP-R"; transcript_id "XM_073084469.1"; db_xref "GeneID:140750760"; db_xref "GenBank:XP_072940570.1"; gbkey "CDS"; gene "CCAP-R"; product "cardioacceleratory peptide receptor isoform X2"; protein_id "XP_072940570.1"; exon_number "10";
NW_027332228.1	Gnomon	gene	4391156	4439260	.	+	.	gene_id "MFS9"; transcript_id ""; db_xref "GeneID:140750567"; description "major facilitator superfamily transporter 9"; gbkey "Gene"; gene "MFS9"; gene_biotype "protein_coding";
NW_027332228.1	Gnomon	transcript	4391156	4439260	.	+	.	gene_id "MFS9"; transcript_id "XM_073084183.1"; db_xref "GeneID:140750567"; db_xref "GenBank:XM_073084183.1"; experiment "COORDINATES: polyA evidence [ECO:0006239]"; gbkey "mRNA"; gene "MFS9"; model_evidence "Supporting evidence includes similarity to: 5 Proteins"; product "major facilitator superfamily transporter 9, transcript variant X2"; transcript_biotype "mRNA";
NW_027332228.1	Gnomon	exon	4391156	4391240	.	+	.	gene_id "MFS9"; transcript_id "XM_073084183.1"; db_xref "GeneID:140750567"; db_xref "GenBank:XM_073084183.1"; experiment "COORDINATES: polyA evidence [ECO:0006239]"; gene "MFS9"; model_evidence "Supporting evidence includes similarity to: 5 Proteins"; product "major facilitator superfamily transporter 9, transcript variant X2"; transcript_biotype "mRNA"; exon_number "1";
NW_027332228.1	Gnomon	exon	4426609	4426789	.	+	.	gene_id "MFS9"; transcript_id "XM_073084183.1"; db_xref "GeneID:140750567"; db_xref "GenBank:XM_073084183.1"; experiment "COORDINATES: polyA evidence [ECO:0006239]"; gene "MFS9"; model_evidence "Supporting evidence includes similarity to: 5 Proteins"; product "major facilitator superfamily transporter 9, transcript variant X2"; transcript_biotype "mRNA"; exon_number "2";
NW_027332228.1	Gnomon	exon	4429278	4429396	.	+	.	gene_id "MFS9"; transcript_id "XM_073084183.1"; db_xref "GeneID:140750567"; db_xref "GenBank:XM_073084183.1"; experiment "COORDINATES: polyA evidence [ECO:0006239]"; gene "MFS9"; model_evidence "Supporting evidence includes similarity to: 5 Proteins"; product "major facilitator superfamily transporter 9, transcript variant X2"; transcript_biotype "mRNA"; exon_number "3";
NW_027332228.1	Gnomon	exon	4431146	4431260	.	+	.	gene_id "MFS9"; transcript_id "XM_073084183.1"; db_xref "GeneID:140750567"; db_xref "GenBank:XM_073084183.1"; experiment "COORDINATES: polyA evidence [ECO:0006239]"; gene "MFS9"; model_evidence "Supporting evidence includes similarity to: 5 Proteins"; product "major facilitator superfamily transporter 9, transcript variant X2"; transcript_biotype "mRNA"; exon_number "4";
NW_027332228.1	Gnomon	exon	4431883	4432057	.	+	.	gene_id "MFS9"; transcript_id "XM_073084183.1"; db_xref "GeneID:140750567"; db_xref "GenBank:XM_073084183.1"; experiment "COORDINATES: polyA evidence [ECO:0006239]"; gene "MFS9"; model_evidence "Supporting evidence includes similarity to: 5 Proteins"; product "major facilitator superfamily transporter 9, transcript variant X2"; transcript_biotype "mRNA"; exon_number "5";
NW_027332228.1	Gnomon	exon	4432824	4432924	.	+	.	gene_id "MFS9"; transcript_id "XM_073084183.1"; db_xref "GeneID:140750567"; db_xref "GenBank:XM_073084183.1"; experiment "COORDINATES: polyA evidence [ECO:0006239]"; gene "MFS9"; model_evidence "Supporting evidence includes similarity to: 5 Proteins"; product "major facilitator superfamily transporter 9, transcript variant X2"; transcript_biotype "mRNA"; exon_number "6";
NW_027332228.1	Gnomon	exon	4433279	4433435	.	+	.	gene_id "MFS9"; transcript_id "XM_073084183.1"; db_xref "GeneID:140750567"; db_xref "GenBank:XM_073084183.1"; experiment "COORDINATES: polyA evidence [ECO:0006239]"; gene "MFS9"; model_evidence "Supporting evidence includes similarity to: 5 Proteins"; product "major facilitator superfamily transporter 9, transcript variant X2"; transcript_biotype "mRNA"; exon_number "7";
NW_027332228.1	Gnomon	exon	4434413	4434585	.	+	.	gene_id "MFS9"; transcript_id "XM_073084183.1"; db_xref "GeneID:140750567"; db_xref "GenBank:XM_073084183.1"; experiment "COORDINATES: polyA evidence [ECO:0006239]"; gene "MFS9"; model_evidence "Supporting evidence includes similarity to: 5 Proteins"; product "major facilitator superfamily transporter 9, transcript variant X2"; transcript_biotype "mRNA"; exon_number "8";
NW_027332228.1	Gnomon	exon	4435522	4435625	.	+	.	gene_id "MFS9"; transcript_id "XM_073084183.1"; db_xref "GeneID:140750567"; db_xref "GenBank:XM_073084183.1"; experiment "COORDINATES: polyA evidence [ECO:0006239]"; gene "MFS9"; model_evidence "Supporting evidence includes similarity to: 5 Proteins"; product "major facilitator superfamily transporter 9, transcript variant X2"; transcript_biotype "mRNA"; exon_number "9";
NW_027332228.1	Gnomon	exon	4435951	4436071	.	+	.	gene_id "MFS9"; transcript_id "XM_073084183.1"; db_xref "GeneID:140750567"; db_xref "GenBank:XM_073084183.1"; experiment "COORDINATES: polyA evidence [ECO:0006239]"; gene "MFS9"; model_evidence "Supporting evidence includes similarity to: 5 Proteins"; product "major facilitator superfamily transporter 9, transcript variant X2"; transcript_biotype "mRNA"; exon_number "10";
NW_027332228.1	Gnomon	exon	4436683	4439260	.	+	.	gene_id "MFS9"; transcript_id "XM_073084183.1"; db_xref "GeneID:140750567"; db_xref "GenBank:XM_073084183.1"; experiment "COORDINATES: polyA evidence [ECO:0006239]"; gene "MFS9"; model_evidence "Supporting evidence includes similarity to: 5 Proteins"; product "major facilitator superfamily transporter 9, transcript variant X2"; transcript_biotype "mRNA"; exon_number "11";
NW_027332228.1	Gnomon	CDS	4391188	4391240	.	+	0	gene_id "MFS9"; transcript_id "XM_073084183.1"; db_xref "GeneID:140750567"; db_xref "GenBank:XP_072940284.1"; gbkey "CDS"; gene "MFS9"; product "vesicular glutamate transporter 1 isoform X2"; protein_id "XP_072940284.1"; exon_number "1";
NW_027332228.1	Gnomon	CDS	4426609	4426789	.	+	1	gene_id "MFS9"; transcript_id "XM_073084183.1"; db_xref "GeneID:140750567"; db_xref "GenBank:XP_072940284.1"; gbkey "CDS"; gene "MFS9"; product "vesicular glutamate transporter 1 isoform X2"; protein_id "XP_072940284.1"; exon_number "2";
NW_027332228.1	Gnomon	CDS	4429278	4429396	.	+	0	gene_id "MFS9"; transcript_id "XM_073084183.1"; db_xref "GeneID:140750567"; db_xref "GenBank:XP_072940284.1"; gbkey "CDS"; gene "MFS9"; product "vesicular glutamate transporter 1 isoform X2"; protein_id "XP_072940284.1"; exon_number "3";
NW_027332228.1	Gnomon	CDS	4431146	4431260	.	+	1	gene_id "MFS9"; transcript_id "XM_073084183.1"; db_xref "GeneID:140750567"; db_xref "GenBank:XP_072940284.1"; gbkey "CDS"; gene "MFS9"; product "vesicular glutamate transporter 1 isoform X2"; protein_id "XP_072940284.1"; exon_number "4";
NW_027332228.1	Gnomon	CDS	4431883	4432057	.	+	0	gene_id "MFS9"; transcript_id "XM_073084183.1"; db_xref "GeneID:140750567"; db_xref "GenBank:XP_072940284.1"; gbkey "CDS"; gene "MFS9"; product "vesicular glutamate transporter 1 isoform X2"; protein_id "XP_072940284.1"; exon_number "5";
NW_027332228.1	Gnomon	CDS	4432824	4432924	.	+	2	gene_id "MFS9"; transcript_id "XM_073084183.1"; db_xref "GeneID:140750567"; db_xref "GenBank:XP_072940284.1"; gbkey "CDS"; gene "MFS9"; product "vesicular glutamate transporter 1 isoform X2"; protein_id "XP_072940284.1"; exon_number "6";
NW_027332228.1	Gnomon	CDS	4433279	4433435	.	+	0	gene_id "MFS9"; transcript_id "XM_073084183.1"; db_xref "GeneID:140750567"; db_xref "GenBank:XP_072940284.1"; gbkey "CDS"; gene "MFS9"; product "vesicular glutamate transporter 1 isoform X2"; protein_id "XP_072940284.1"; exon_number "7";
NW_027332228.1	Gnomon	CDS	4434413	4434585	.	+	2	gene_id "MFS9"; transcript_id "XM_073084183.1"; db_xref "GeneID:140750567"; db_xref "GenBank:XP_072940284.1"; gbkey "CDS"; gene "MFS9"; product "vesicular glutamate transporter 1 isoform X2"; protein_id "XP_072940284.1"; exon_number "8";
NW_027332228.1	Gnomon	CDS	4435522	4435625	.	+	0	gene_id "MFS9"; transcript_id "XM_073084183.1"; db_xref "GeneID:140750567"; db_xref "GenBank:XP_072940284.1"; gbkey "CDS"; gene "MFS9"; product "vesicular glutamate transporter 1 isoform X2"; protein_id "XP_072940284.1"; exon_number "9";
NW_027332228.1	Gnomon	CDS	4435951	4436071	.	+	1	gene_id "MFS9"; transcript_id "XM_073084183.1"; db_xref "GeneID:140750567"; db_xref "GenBank:XP_072940284.1"; gbkey "CDS"; gene "MFS9"; product "vesicular glutamate transporter 1 isoform X2"; protein_id "XP_072940284.1"; exon_number "10";
NW_027332228.1	Gnomon	CDS	4436683	4436883	.	+	0	gene_id "MFS9"; transcript_id "XM_073084183.1"; db_xref "GeneID:140750567"; db_xref "GenBank:XP_072940284.1"; gbkey "CDS"; gene "MFS9"; product "vesicular glutamate transporter 1 isoform X2"; protein_id "XP_072940284.1"; exon_number "11";
NW_027332228.1	Gnomon	start_codon	4391188	4391190	.	+	0	gene_id "MFS9"; transcript_id "XM_073084183.1"; db_xref "GeneID:140750567"; db_xref "GenBank:XP_072940284.1"; gbkey "CDS"; gene "MFS9"; product "vesicular glutamate transporter 1 isoform X2"; protein_id "XP_072940284.1"; exon_number "1";
NW_027332228.1	Gnomon	stop_codon	4436884	4436886	.	+	0	gene_id "MFS9"; transcript_id "XM_073084183.1"; db_xref "GeneID:140750567"; db_xref "GenBank:XP_072940284.1"; gbkey "CDS"; gene "MFS9"; product "vesicular glutamate transporter 1 isoform X2"; protein_id "XP_072940284.1"; exon_number "11";
NW_027332228.1	Gnomon	transcript	4397113	4439260	.	+	.	gene_id "MFS9"; transcript_id "XM_073084182.1"; db_xref "GeneID:140750567"; db_xref "GenBank:XM_073084182.1"; experiment "COORDINATES: polyA evidence [ECO:0006239]"; gbkey "mRNA"; gene "MFS9"; model_evidence "Supporting evidence includes similarity to: 7 Proteins"; product "major facilitator superfamily transporter 9, transcript variant X1"; transcript_biotype "mRNA";
NW_027332228.1	Gnomon	exon	4397113	4397385	.	+	.	gene_id "MFS9"; transcript_id "XM_073084182.1"; db_xref "GeneID:140750567"; db_xref "GenBank:XM_073084182.1"; experiment "COORDINATES: polyA evidence [ECO:0006239]"; gene "MFS9"; model_evidence "Supporting evidence includes similarity to: 7 Proteins"; product "major facilitator superfamily transporter 9, transcript variant X1"; transcript_biotype "mRNA"; exon_number "1";
NW_027332228.1	Gnomon	exon	4426609	4426789	.	+	.	gene_id "MFS9"; transcript_id "XM_073084182.1"; db_xref "GeneID:140750567"; db_xref "GenBank:XM_073084182.1"; experiment "COORDINATES: polyA evidence [ECO:0006239]"; gene "MFS9"; model_evidence "Supporting evidence includes similarity to: 7 Proteins"; product "major facilitator superfamily transporter 9, transcript variant X1"; transcript_biotype "mRNA"; exon_number "2";
NW_027332228.1	Gnomon	exon	4429278	4429396	.	+	.	gene_id "MFS9"; transcript_id "XM_073084182.1"; db_xref "GeneID:140750567"; db_xref "GenBank:XM_073084182.1"; experiment "COORDINATES: polyA evidence [ECO:0006239]"; gene "MFS9"; model_evidence "Supporting evidence includes similarity to: 7 Proteins"; product "major facilitator superfamily transporter 9, transcript variant X1"; transcript_biotype "mRNA"; exon_number "3";
NW_027332228.1	Gnomon	exon	4431146	4431260	.	+	.	gene_id "MFS9"; transcript_id "XM_073084182.1"; db_xref "GeneID:140750567"; db_xref "GenBank:XM_073084182.1"; experiment "COORDINATES: polyA evidence [ECO:0006239]"; gene "MFS9"; model_evidence "Supporting evidence includes similarity to: 7 Proteins"; product "major facilitator superfamily transporter 9, transcript variant X1"; transcript_biotype "mRNA"; exon_number "4";
NW_027332228.1	Gnomon	exon	4431883	4432057	.	+	.	gene_id "MFS9"; transcript_id "XM_073084182.1"; db_xref "GeneID:140750567"; db_xref "GenBank:XM_073084182.1"; experiment "COORDINATES: polyA evidence [ECO:0006239]"; gene "MFS9"; model_evidence "Supporting evidence includes similarity to: 7 Proteins"; product "major facilitator superfamily transporter 9, transcript variant X1"; transcript_biotype "mRNA"; exon_number "5";
NW_027332228.1	Gnomon	exon	4432824	4432924	.	+	.	gene_id "MFS9"; transcript_id "XM_073084182.1"; db_xref "GeneID:140750567"; db_xref "GenBank:XM_073084182.1"; experiment "COORDINATES: polyA evidence [ECO:0006239]"; gene "MFS9"; model_evidence "Supporting evidence includes similarity to: 7 Proteins"; product "major facilitator superfamily transporter 9, transcript variant X1"; transcript_biotype "mRNA"; exon_number "6";
NW_027332228.1	Gnomon	exon	4433279	4433435	.	+	.	gene_id "MFS9"; transcript_id "XM_073084182.1"; db_xref "GeneID:140750567"; db_xref "GenBank:XM_073084182.1"; experiment "COORDINATES: polyA evidence [ECO:0006239]"; gene "MFS9"; model_evidence "Supporting evidence includes similarity to: 7 Proteins"; product "major facilitator superfamily transporter 9, transcript variant X1"; transcript_biotype "mRNA"; exon_number "7";
NW_027332228.1	Gnomon	exon	4434413	4434585	.	+	.	gene_id "MFS9"; transcript_id "XM_073084182.1"; db_xref "GeneID:140750567"; db_xref "GenBank:XM_073084182.1"; experiment "COORDINATES: polyA evidence [ECO:0006239]"; gene "MFS9"; model_evidence "Supporting evidence includes similarity to: 7 Proteins"; product "major facilitator superfamily transporter 9, transcript variant X1"; transcript_biotype "mRNA"; exon_number "8";
NW_027332228.1	Gnomon	exon	4435522	4435625	.	+	.	gene_id "MFS9"; transcript_id "XM_073084182.1"; db_xref "GeneID:140750567"; db_xref "GenBank:XM_073084182.1"; experiment "COORDINATES: polyA evidence [ECO:0006239]"; gene "MFS9"; model_evidence "Supporting evidence includes similarity to: 7 Proteins"; product "major facilitator superfamily transporter 9, transcript variant X1"; transcript_biotype "mRNA"; exon_number "9";
NW_027332228.1	Gnomon	exon	4435951	4436071	.	+	.	gene_id "MFS9"; transcript_id "XM_073084182.1"; db_xref "GeneID:140750567"; db_xref "GenBank:XM_073084182.1"; experiment "COORDINATES: polyA evidence [ECO:0006239]"; gene "MFS9"; model_evidence "Supporting evidence includes similarity to: 7 Proteins"; product "major facilitator superfamily transporter 9, transcript variant X1"; transcript_biotype "mRNA"; exon_number "10";
NW_027332228.1	Gnomon	exon	4436683	4439260	.	+	.	gene_id "MFS9"; transcript_id "XM_073084182.1"; db_xref "GeneID:140750567"; db_xref "GenBank:XM_073084182.1"; experiment "COORDINATES: polyA evidence [ECO:0006239]"; gene "MFS9"; model_evidence "Supporting evidence includes similarity to: 7 Proteins"; product "major facilitator superfamily transporter 9, transcript variant X1"; transcript_biotype "mRNA"; exon_number "11";
NW_027332228.1	Gnomon	CDS	4397315	4397385	.	+	0	gene_id "MFS9"; transcript_id "XM_073084182.1"; db_xref "GeneID:140750567"; db_xref "GenBank:XP_072940283.1"; gbkey "CDS"; gene "MFS9"; product "vesicular glutamate transporter 1 isoform X1"; protein_id "XP_072940283.1"; exon_number "1";
NW_027332228.1	Gnomon	CDS	4426609	4426789	.	+	1	gene_id "MFS9"; transcript_id "XM_073084182.1"; db_xref "GeneID:140750567"; db_xref "GenBank:XP_072940283.1"; gbkey "CDS"; gene "MFS9"; product "vesicular glutamate transporter 1 isoform X1"; protein_id "XP_072940283.1"; exon_number "2";
NW_027332228.1	Gnomon	CDS	4429278	4429396	.	+	0	gene_id "MFS9"; transcript_id "XM_073084182.1"; db_xref "GeneID:140750567"; db_xref "GenBank:XP_072940283.1"; gbkey "CDS"; gene "MFS9"; product "vesicular glutamate transporter 1 isoform X1"; protein_id "XP_072940283.1"; exon_number "3";
NW_027332228.1	Gnomon	CDS	4431146	4431260	.	+	1	gene_id "MFS9"; transcript_id "XM_073084182.1"; db_xref "GeneID:140750567"; db_xref "GenBank:XP_072940283.1"; gbkey "CDS"; gene "MFS9"; product "vesicular glutamate transporter 1 isoform X1"; protein_id "XP_072940283.1"; exon_number "4";
NW_027332228.1	Gnomon	CDS	4431883	4432057	.	+	0	gene_id "MFS9"; transcript_id "XM_073084182.1"; db_xref "GeneID:140750567"; db_xref "GenBank:XP_072940283.1"; gbkey "CDS"; gene "MFS9"; product "vesicular glutamate transporter 1 isoform X1"; protein_id "XP_072940283.1"; exon_number "5";
NW_027332228.1	Gnomon	CDS	4432824	4432924	.	+	2	gene_id "MFS9"; transcript_id "XM_073084182.1"; db_xref "GeneID:140750567"; db_xref "GenBank:XP_072940283.1"; gbkey "CDS"; gene "MFS9"; product "vesicular glutamate transporter 1 isoform X1"; protein_id "XP_072940283.1"; exon_number "6";
NW_027332228.1	Gnomon	CDS	4433279	4433435	.	+	0	gene_id "MFS9"; transcript_id "XM_073084182.1"; db_xref "GeneID:140750567"; db_xref "GenBank:XP_072940283.1"; gbkey "CDS"; gene "MFS9"; product "vesicular glutamate transporter 1 isoform X1"; protein_id "XP_072940283.1"; exon_number "7";
NW_027332228.1	Gnomon	CDS	4434413	4434585	.	+	2	gene_id "MFS9"; transcript_id "XM_073084182.1"; db_xref "GeneID:140750567"; db_xref "GenBank:XP_072940283.1"; gbkey "CDS"; gene "MFS9"; product "vesicular glutamate transporter 1 isoform X1"; protein_id "XP_072940283.1"; exon_number "8";
NW_027332228.1	Gnomon	CDS	4435522	4435625	.	+	0	gene_id "MFS9"; transcript_id "XM_073084182.1"; db_xref "GeneID:140750567"; db_xref "GenBank:XP_072940283.1"; gbkey "CDS"; gene "MFS9"; product "vesicular glutamate transporter 1 isoform X1"; protein_id "XP_072940283.1"; exon_number "9";
NW_027332228.1	Gnomon	CDS	4435951	4436071	.	+	1	gene_id "MFS9"; transcript_id "XM_073084182.1"; db_xref "GeneID:140750567"; db_xref "GenBank:XP_072940283.1"; gbkey "CDS"; gene "MFS9"; product "vesicular glutamate transporter 1 isoform X1"; protein_id "XP_072940283.1"; exon_number "10";
NW_027332228.1	Gnomon	CDS	4436683	4436883	.	+	0	gene_id "MFS9"; transcript_id "XM_073084182.1"; db_xref "GeneID:140750567"; db_xref "GenBank:XP_072940283.1"; gbkey "CDS"; gene "MFS9"; product "vesicular glutamate transporter 1 isoform X1"; protein_id "XP_072940283.1"; exon_number "11";
NW_027332228.1	Gnomon	start_codon	4397315	4397317	.	+	0	gene_id "MFS9"; transcript_id "XM_073084182.1"; db_xref "GeneID:140750567"; db_xref "GenBank:XP_072940283.1"; gbkey "CDS"; gene "MFS9"; product "vesicular glutamate transporter 1 isoform X1"; protein_id "XP_072940283.1"; exon_number "1";
NW_027332228.1	Gnomon	stop_codon	4436884	4436886	.	+	0	gene_id "MFS9"; transcript_id "XM_073084182.1"; db_xref "GeneID:140750567"; db_xref "GenBank:XP_072940283.1"; gbkey "CDS"; gene "MFS9"; product "vesicular glutamate transporter 1 isoform X1"; protein_id "XP_072940283.1"; exon_number "11";
NW_027332228.1	Gnomon	gene	4440471	4452602	.	+	.	gene_id "LOC140751147"; transcript_id ""; db_xref "GeneID:140751147"; description "aspartate--tRNA ligase, mitochondrial-like"; gbkey "Gene"; gene "LOC140751147"; gene_biotype "protein_coding";
NW_027332228.1	Gnomon	transcript	4440471	4452602	.	+	.	gene_id "LOC140751147"; transcript_id "XM_073085017.1"; db_xref "GeneID:140751147"; db_xref "GenBank:XM_073085017.1"; experiment "COORDINATES: polyA evidence [ECO:0006239]"; gbkey "mRNA"; gene "LOC140751147"; model_evidence "Supporting evidence includes similarity to: 16 Proteins"; product "aspartate--tRNA ligase, mitochondrial-like"; transcript_biotype "mRNA";
NW_027332228.1	Gnomon	exon	4440471	4442276	.	+	.	gene_id "LOC140751147"; transcript_id "XM_073085017.1"; db_xref "GeneID:140751147"; db_xref "GenBank:XM_073085017.1"; experiment "COORDINATES: polyA evidence [ECO:0006239]"; gene "LOC140751147"; model_evidence "Supporting evidence includes similarity to: 16 Proteins"; product "aspartate--tRNA ligase, mitochondrial-like"; transcript_biotype "mRNA"; exon_number "1";
NW_027332228.1	Gnomon	exon	4442498	4442991	.	+	.	gene_id "LOC140751147"; transcript_id "XM_073085017.1"; db_xref "GeneID:140751147"; db_xref "GenBank:XM_073085017.1"; experiment "COORDINATES: polyA evidence [ECO:0006239]"; gene "LOC140751147"; model_evidence "Supporting evidence includes similarity to: 16 Proteins"; product "aspartate--tRNA ligase, mitochondrial-like"; transcript_biotype "mRNA"; exon_number "2";
NW_027332228.1	Gnomon	exon	4443119	4443326	.	+	.	gene_id "LOC140751147"; transcript_id "XM_073085017.1"; db_xref "GeneID:140751147"; db_xref "GenBank:XM_073085017.1"; experiment "COORDINATES: polyA evidence [ECO:0006239]"; gene "LOC140751147"; model_evidence "Supporting evidence includes similarity to: 16 Proteins"; product "aspartate--tRNA ligase, mitochondrial-like"; transcript_biotype "mRNA"; exon_number "3";
NW_027332228.1	Gnomon	exon	4446781	4446799	.	+	.	gene_id "LOC140751147"; transcript_id "XM_073085017.1"; db_xref "GeneID:140751147"; db_xref "GenBank:XM_073085017.1"; experiment "COORDINATES: polyA evidence [ECO:0006239]"; gene "LOC140751147"; model_evidence "Supporting evidence includes similarity to: 16 Proteins"; product "aspartate--tRNA ligase, mitochondrial-like"; transcript_biotype "mRNA"; exon_number "4";
NW_027332228.1	Gnomon	exon	4450829	4452602	.	+	.	gene_id "LOC140751147"; transcript_id "XM_073085017.1"; db_xref "GeneID:140751147"; db_xref "GenBank:XM_073085017.1"; experiment "COORDINATES: polyA evidence [ECO:0006239]"; gene "LOC140751147"; model_evidence "Supporting evidence includes similarity to: 16 Proteins"; product "aspartate--tRNA ligase, mitochondrial-like"; transcript_biotype "mRNA"; exon_number "5";
NW_027332228.1	Gnomon	CDS	4441614	4442276	.	+	0	gene_id "LOC140751147"; transcript_id "XM_073085017.1"; db_xref "GeneID:140751147"; db_xref "GenBank:XP_072941118.1"; gbkey "CDS"; gene "LOC140751147"; product "aspartate--tRNA ligase, mitochondrial-like"; protein_id "XP_072941118.1"; exon_number "1";
NW_027332228.1	Gnomon	CDS	4442498	4442991	.	+	0	gene_id "LOC140751147"; transcript_id "XM_073085017.1"; db_xref "GeneID:140751147"; db_xref "GenBank:XP_072941118.1"; gbkey "CDS"; gene "LOC140751147"; product "aspartate--tRNA ligase, mitochondrial-like"; protein_id "XP_072941118.1"; exon_number "2";
NW_027332228.1	Gnomon	CDS	4443119	4443326	.	+	1	gene_id "LOC140751147"; transcript_id "XM_073085017.1"; db_xref "GeneID:140751147"; db_xref "GenBank:XP_072941118.1"; gbkey "CDS"; gene "LOC140751147"; product "aspartate--tRNA ligase, mitochondrial-like"; protein_id "XP_072941118.1"; exon_number "3";
NW_027332228.1	Gnomon	CDS	4446781	4446799	.	+	0	gene_id "LOC140751147"; transcript_id "XM_073085017.1"; db_xref "GeneID:140751147"; db_xref "GenBank:XP_072941118.1"; gbkey "CDS"; gene "LOC140751147"; product "aspartate--tRNA ligase, mitochondrial-like"; protein_id "XP_072941118.1"; exon_number "4";
NW_027332228.1	Gnomon	CDS	4450829	4452522	.	+	2	gene_id "LOC140751147"; transcript_id "XM_073085017.1"; db_xref "GeneID:140751147"; db_xref "GenBank:XP_072941118.1"; gbkey "CDS"; gene "LOC140751147"; product "aspartate--tRNA ligase, mitochondrial-like"; protein_id "XP_072941118.1"; exon_number "5";
NW_027332228.1	Gnomon	start_codon	4441614	4441616	.	+	0	gene_id "LOC140751147"; transcript_id "XM_073085017.1"; db_xref "GeneID:140751147"; db_xref "GenBank:XP_072941118.1"; gbkey "CDS"; gene "LOC140751147"; product "aspartate--tRNA ligase, mitochondrial-like"; protein_id "XP_072941118.1"; exon_number "1";
NW_027332228.1	Gnomon	stop_codon	4452523	4452525	.	+	0	gene_id "LOC140751147"; transcript_id "XM_073085017.1"; db_xref "GeneID:140751147"; db_xref "GenBank:XP_072941118.1"; gbkey "CDS"; gene "LOC140751147"; product "aspartate--tRNA ligase, mitochondrial-like"; protein_id "XP_072941118.1"; exon_number "5";
NW_027332228.1	Gnomon	gene	4446442	4447457	.	-	.	gene_id "LOC140751148"; transcript_id ""; db_xref "GeneID:140751148"; description "uncharacterized LOC140751148"; gbkey "Gene"; gene "LOC140751148"; gene_biotype "lncRNA";
NW_027332228.1	Gnomon	transcript	4446442	4447457	.	-	.	gene_id "LOC140751148"; transcript_id "XR_012103276.1"; db_xref "GeneID:140751148"; db_xref "GenBank:XR_012103276.1"; gbkey "ncRNA"; gene "LOC140751148"; product "uncharacterized lncRNA"; transcript_biotype "lnc_RNA";
NW_027332228.1	Gnomon	exon	4447441	4447457	.	-	.	gene_id "LOC140751148"; transcript_id "XR_012103276.1"; db_xref "GeneID:140751148"; db_xref "GenBank:XR_012103276.1"; gene "LOC140751148"; product "uncharacterized lncRNA"; transcript_biotype "lnc_RNA"; exon_number "1";
NW_027332228.1	Gnomon	exon	4447105	4447292	.	-	.	gene_id "LOC140751148"; transcript_id "XR_012103276.1"; db_xref "GeneID:140751148"; db_xref "GenBank:XR_012103276.1"; gene "LOC140751148"; product "uncharacterized lncRNA"; transcript_biotype "lnc_RNA"; exon_number "2";
NW_027332228.1	Gnomon	exon	4446442	4446540	.	-	.	gene_id "LOC140751148"; transcript_id "XR_012103276.1"; db_xref "GeneID:140751148"; db_xref "GenBank:XR_012103276.1"; gene "LOC140751148"; product "uncharacterized lncRNA"; transcript_biotype "lnc_RNA"; exon_number "3";
NW_027332228.1	Gnomon	gene	4459534	4477843	.	-	.	gene_id "LOC140751142"; transcript_id ""; db_xref "GeneID:140751142"; description "zonadhesin-like"; gbkey "Gene"; gene "LOC140751142"; gene_biotype "protein_coding";
NW_027332228.1	Gnomon	transcript	4459534	4477843	.	-	.	gene_id "LOC140751142"; transcript_id "XM_073085013.1"; db_xref "GeneID:140751142"; db_xref "GenBank:XM_073085013.1"; experiment "COORDINATES: polyA evidence [ECO:0006239]"; gbkey "mRNA"; gene "LOC140751142"; model_evidence "Supporting evidence includes similarity to: 13 Proteins"; product "zonadhesin-like, transcript variant X1"; transcript_biotype "mRNA";
NW_027332228.1	Gnomon	exon	4477718	4477843	.	-	.	gene_id "LOC140751142"; transcript_id "XM_073085013.1"; db_xref "GeneID:140751142"; db_xref "GenBank:XM_073085013.1"; experiment "COORDINATES: polyA evidence [ECO:0006239]"; gene "LOC140751142"; model_evidence "Supporting evidence includes similarity to: 13 Proteins"; product "zonadhesin-like, transcript variant X1"; transcript_biotype "mRNA"; exon_number "1";
NW_027332228.1	Gnomon	exon	4477013	4477150	.	-	.	gene_id "LOC140751142"; transcript_id "XM_073085013.1"; db_xref "GeneID:140751142"; db_xref "GenBank:XM_073085013.1"; experiment "COORDINATES: polyA evidence [ECO:0006239]"; gene "LOC140751142"; model_evidence "Supporting evidence includes similarity to: 13 Proteins"; product "zonadhesin-like, transcript variant X1"; transcript_biotype "mRNA"; exon_number "2";
NW_027332228.1	Gnomon	exon	4476350	4476541	.	-	.	gene_id "LOC140751142"; transcript_id "XM_073085013.1"; db_xref "GeneID:140751142"; db_xref "GenBank:XM_073085013.1"; experiment "COORDINATES: polyA evidence [ECO:0006239]"; gene "LOC140751142"; model_evidence "Supporting evidence includes similarity to: 13 Proteins"; product "zonadhesin-like, transcript variant X1"; transcript_biotype "mRNA"; exon_number "3";
NW_027332228.1	Gnomon	exon	4474470	4474673	.	-	.	gene_id "LOC140751142"; transcript_id "XM_073085013.1"; db_xref "GeneID:140751142"; db_xref "GenBank:XM_073085013.1"; experiment "COORDINATES: polyA evidence [ECO:0006239]"; gene "LOC140751142"; model_evidence "Supporting evidence includes similarity to: 13 Proteins"; product "zonadhesin-like, transcript variant X1"; transcript_biotype "mRNA"; exon_number "4";
NW_027332228.1	Gnomon	exon	4474017	4474214	.	-	.	gene_id "LOC140751142"; transcript_id "XM_073085013.1"; db_xref "GeneID:140751142"; db_xref "GenBank:XM_073085013.1"; experiment "COORDINATES: polyA evidence [ECO:0006239]"; gene "LOC140751142"; model_evidence "Supporting evidence includes similarity to: 13 Proteins"; product "zonadhesin-like, transcript variant X1"; transcript_biotype "mRNA"; exon_number "5";
NW_027332228.1	Gnomon	exon	4472385	4472579	.	-	.	gene_id "LOC140751142"; transcript_id "XM_073085013.1"; db_xref "GeneID:140751142"; db_xref "GenBank:XM_073085013.1"; experiment "COORDINATES: polyA evidence [ECO:0006239]"; gene "LOC140751142"; model_evidence "Supporting evidence includes similarity to: 13 Proteins"; product "zonadhesin-like, transcript variant X1"; transcript_biotype "mRNA"; exon_number "6";
NW_027332228.1	Gnomon	exon	4471702	4471905	.	-	.	gene_id "LOC140751142"; transcript_id "XM_073085013.1"; db_xref "GeneID:140751142"; db_xref "GenBank:XM_073085013.1"; experiment "COORDINATES: polyA evidence [ECO:0006239]"; gene "LOC140751142"; model_evidence "Supporting evidence includes similarity to: 13 Proteins"; product "zonadhesin-like, transcript variant X1"; transcript_biotype "mRNA"; exon_number "7";
NW_027332228.1	Gnomon	exon	4462798	4462986	.	-	.	gene_id "LOC140751142"; transcript_id "XM_073085013.1"; db_xref "GeneID:140751142"; db_xref "GenBank:XM_073085013.1"; experiment "COORDINATES: polyA evidence [ECO:0006239]"; gene "LOC140751142"; model_evidence "Supporting evidence includes similarity to: 13 Proteins"; product "zonadhesin-like, transcript variant X1"; transcript_biotype "mRNA"; exon_number "8";
NW_027332228.1	Gnomon	exon	4462002	4462226	.	-	.	gene_id "LOC140751142"; transcript_id "XM_073085013.1"; db_xref "GeneID:140751142"; db_xref "GenBank:XM_073085013.1"; experiment "COORDINATES: polyA evidence [ECO:0006239]"; gene "LOC140751142"; model_evidence "Supporting evidence includes similarity to: 13 Proteins"; product "zonadhesin-like, transcript variant X1"; transcript_biotype "mRNA"; exon_number "9";
NW_027332228.1	Gnomon	exon	4461168	4461395	.	-	.	gene_id "LOC140751142"; transcript_id "XM_073085013.1"; db_xref "GeneID:140751142"; db_xref "GenBank:XM_073085013.1"; experiment "COORDINATES: polyA evidence [ECO:0006239]"; gene "LOC140751142"; model_evidence "Supporting evidence includes similarity to: 13 Proteins"; product "zonadhesin-like, transcript variant X1"; transcript_biotype "mRNA"; exon_number "10";
NW_027332228.1	Gnomon	exon	4459534	4459836	.	-	.	gene_id "LOC140751142"; transcript_id "XM_073085013.1"; db_xref "GeneID:140751142"; db_xref "GenBank:XM_073085013.1"; experiment "COORDINATES: polyA evidence [ECO:0006239]"; gene "LOC140751142"; model_evidence "Supporting evidence includes similarity to: 13 Proteins"; product "zonadhesin-like, transcript variant X1"; transcript_biotype "mRNA"; exon_number "11";
NW_027332228.1	Gnomon	CDS	4477718	4477784	.	-	0	gene_id "LOC140751142"; transcript_id "XM_073085013.1"; db_xref "GeneID:140751142"; db_xref "GenBank:XP_072941114.1"; gbkey "CDS"; gene "LOC140751142"; product "zonadhesin-like isoform X1"; protein_id "XP_072941114.1"; exon_number "1";
NW_027332228.1	Gnomon	CDS	4477013	4477150	.	-	2	gene_id "LOC140751142"; transcript_id "XM_073085013.1"; db_xref "GeneID:140751142"; db_xref "GenBank:XP_072941114.1"; gbkey "CDS"; gene "LOC140751142"; product "zonadhesin-like isoform X1"; protein_id "XP_072941114.1"; exon_number "2";
NW_027332228.1	Gnomon	CDS	4476350	4476541	.	-	2	gene_id "LOC140751142"; transcript_id "XM_073085013.1"; db_xref "GeneID:140751142"; db_xref "GenBank:XP_072941114.1"; gbkey "CDS"; gene "LOC140751142"; product "zonadhesin-like isoform X1"; protein_id "XP_072941114.1"; exon_number "3";
NW_027332228.1	Gnomon	CDS	4474470	4474673	.	-	2	gene_id "LOC140751142"; transcript_id "XM_073085013.1"; db_xref "GeneID:140751142"; db_xref "GenBank:XP_072941114.1"; gbkey "CDS"; gene "LOC140751142"; product "zonadhesin-like isoform X1"; protein_id "XP_072941114.1"; exon_number "4";
NW_027332228.1	Gnomon	CDS	4474017	4474214	.	-	2	gene_id "LOC140751142"; transcript_id "XM_073085013.1"; db_xref "GeneID:140751142"; db_xref "GenBank:XP_072941114.1"; gbkey "CDS"; gene "LOC140751142"; product "zonadhesin-like isoform X1"; protein_id "XP_072941114.1"; exon_number "5";
NW_027332228.1	Gnomon	CDS	4472385	4472579	.	-	2	gene_id "LOC140751142"; transcript_id "XM_073085013.1"; db_xref "GeneID:140751142"; db_xref "GenBank:XP_072941114.1"; gbkey "CDS"; gene "LOC140751142"; product "zonadhesin-like isoform X1"; protein_id "XP_072941114.1"; exon_number "6";
NW_027332228.1	Gnomon	CDS	4471702	4471905	.	-	2	gene_id "LOC140751142"; transcript_id "XM_073085013.1"; db_xref "GeneID:140751142"; db_xref "GenBank:XP_072941114.1"; gbkey "CDS"; gene "LOC140751142"; product "zonadhesin-like isoform X1"; protein_id "XP_072941114.1"; exon_number "7";
NW_027332228.1	Gnomon	CDS	4462798	4462986	.	-	2	gene_id "LOC140751142"; transcript_id "XM_073085013.1"; db_xref "GeneID:140751142"; db_xref "GenBank:XP_072941114.1"; gbkey "CDS"; gene "LOC140751142"; product "zonadhesin-like isoform X1"; protein_id "XP_072941114.1"; exon_number "8";
NW_027332228.1	Gnomon	CDS	4462002	4462226	.	-	2	gene_id "LOC140751142"; transcript_id "XM_073085013.1"; db_xref "GeneID:140751142"; db_xref "GenBank:XP_072941114.1"; gbkey "CDS"; gene "LOC140751142"; product "zonadhesin-like isoform X1"; protein_id "XP_072941114.1"; exon_number "9";
NW_027332228.1	Gnomon	CDS	4461168	4461395	.	-	2	gene_id "LOC140751142"; transcript_id "XM_073085013.1"; db_xref "GeneID:140751142"; db_xref "GenBank:XP_072941114.1"; gbkey "CDS"; gene "LOC140751142"; product "zonadhesin-like isoform X1"; protein_id "XP_072941114.1"; exon_number "10";
NW_027332228.1	Gnomon	CDS	4459595	4459836	.	-	2	gene_id "LOC140751142"; transcript_id "XM_073085013.1"; db_xref "GeneID:140751142"; db_xref "GenBank:XP_072941114.1"; gbkey "CDS"; gene "LOC140751142"; product "zonadhesin-like isoform X1"; protein_id "XP_072941114.1"; exon_number "11";
NW_027332228.1	Gnomon	start_codon	4477782	4477784	.	-	0	gene_id "LOC140751142"; transcript_id "XM_073085013.1"; db_xref "GeneID:140751142"; db_xref "GenBank:XP_072941114.1"; gbkey "CDS"; gene "LOC140751142"; product "zonadhesin-like isoform X1"; protein_id "XP_072941114.1"; exon_number "1";
NW_027332228.1	Gnomon	stop_codon	4459592	4459594	.	-	0	gene_id "LOC140751142"; transcript_id "XM_073085013.1"; db_xref "GeneID:140751142"; db_xref "GenBank:XP_072941114.1"; gbkey "CDS"; gene "LOC140751142"; product "zonadhesin-like isoform X1"; protein_id "XP_072941114.1"; exon_number "11";
NW_027332228.1	Gnomon	transcript	4463918	4477843	.	-	.	gene_id "LOC140751142"; transcript_id "XM_073085014.1"; db_xref "GeneID:140751142"; db_xref "GenBank:XM_073085014.1"; experiment "COORDINATES: polyA evidence [ECO:0006239]"; gbkey "mRNA"; gene "LOC140751142"; model_evidence "Supporting evidence includes similarity to: 14 Proteins"; product "zonadhesin-like, transcript variant X2"; transcript_biotype "mRNA";
NW_027332228.1	Gnomon	exon	4477718	4477843	.	-	.	gene_id "LOC140751142"; transcript_id "XM_073085014.1"; db_xref "GeneID:140751142"; db_xref "GenBank:XM_073085014.1"; experiment "COORDINATES: polyA evidence [ECO:0006239]"; gene "LOC140751142"; model_evidence "Supporting evidence includes similarity to: 14 Proteins"; product "zonadhesin-like, transcript variant X2"; transcript_biotype "mRNA"; exon_number "1";
NW_027332228.1	Gnomon	exon	4477013	4477150	.	-	.	gene_id "LOC140751142"; transcript_id "XM_073085014.1"; db_xref "GeneID:140751142"; db_xref "GenBank:XM_073085014.1"; experiment "COORDINATES: polyA evidence [ECO:0006239]"; gene "LOC140751142"; model_evidence "Supporting evidence includes similarity to: 14 Proteins"; product "zonadhesin-like, transcript variant X2"; transcript_biotype "mRNA"; exon_number "2";
NW_027332228.1	Gnomon	exon	4476350	4476541	.	-	.	gene_id "LOC140751142"; transcript_id "XM_073085014.1"; db_xref "GeneID:140751142"; db_xref "GenBank:XM_073085014.1"; experiment "COORDINATES: polyA evidence [ECO:0006239]"; gene "LOC140751142"; model_evidence "Supporting evidence includes similarity to: 14 Proteins"; product "zonadhesin-like, transcript variant X2"; transcript_biotype "mRNA"; exon_number "3";
NW_027332228.1	Gnomon	exon	4474470	4474673	.	-	.	gene_id "LOC140751142"; transcript_id "XM_073085014.1"; db_xref "GeneID:140751142"; db_xref "GenBank:XM_073085014.1"; experiment "COORDINATES: polyA evidence [ECO:0006239]"; gene "LOC140751142"; model_evidence "Supporting evidence includes similarity to: 14 Proteins"; product "zonadhesin-like, transcript variant X2"; transcript_biotype "mRNA"; exon_number "4";
NW_027332228.1	Gnomon	exon	4474017	4474214	.	-	.	gene_id "LOC140751142"; transcript_id "XM_073085014.1"; db_xref "GeneID:140751142"; db_xref "GenBank:XM_073085014.1"; experiment "COORDINATES: polyA evidence [ECO:0006239]"; gene "LOC140751142"; model_evidence "Supporting evidence includes similarity to: 14 Proteins"; product "zonadhesin-like, transcript variant X2"; transcript_biotype "mRNA"; exon_number "5";
NW_027332228.1	Gnomon	exon	4472385	4472579	.	-	.	gene_id "LOC140751142"; transcript_id "XM_073085014.1"; db_xref "GeneID:140751142"; db_xref "GenBank:XM_073085014.1"; experiment "COORDINATES: polyA evidence [ECO:0006239]"; gene "LOC140751142"; model_evidence "Supporting evidence includes similarity to: 14 Proteins"; product "zonadhesin-like, transcript variant X2"; transcript_biotype "mRNA"; exon_number "6";
NW_027332228.1	Gnomon	exon	4471702	4471905	.	-	.	gene_id "LOC140751142"; transcript_id "XM_073085014.1"; db_xref "GeneID:140751142"; db_xref "GenBank:XM_073085014.1"; experiment "COORDINATES: polyA evidence [ECO:0006239]"; gene "LOC140751142"; model_evidence "Supporting evidence includes similarity to: 14 Proteins"; product "zonadhesin-like, transcript variant X2"; transcript_biotype "mRNA"; exon_number "7";
NW_027332228.1	Gnomon	exon	4464510	4464698	.	-	.	gene_id "LOC140751142"; transcript_id "XM_073085014.1"; db_xref "GeneID:140751142"; db_xref "GenBank:XM_073085014.1"; experiment "COORDINATES: polyA evidence [ECO:0006239]"; gene "LOC140751142"; model_evidence "Supporting evidence includes similarity to: 14 Proteins"; product "zonadhesin-like, transcript variant X2"; transcript_biotype "mRNA"; exon_number "8";
NW_027332228.1	Gnomon	exon	4463918	4464218	.	-	.	gene_id "LOC140751142"; transcript_id "XM_073085014.1"; db_xref "GeneID:140751142"; db_xref "GenBank:XM_073085014.1"; experiment "COORDINATES: polyA evidence [ECO:0006239]"; gene "LOC140751142"; model_evidence "Supporting evidence includes similarity to: 14 Proteins"; product "zonadhesin-like, transcript variant X2"; transcript_biotype "mRNA"; exon_number "9";
NW_027332228.1	Gnomon	CDS	4477718	4477784	.	-	0	gene_id "LOC140751142"; transcript_id "XM_073085014.1"; db_xref "GeneID:140751142"; db_xref "GenBank:XP_072941115.1"; gbkey "CDS"; gene "LOC140751142"; product "zonadhesin-like isoform X2"; protein_id "XP_072941115.1"; exon_number "1";
NW_027332228.1	Gnomon	CDS	4477013	4477150	.	-	2	gene_id "LOC140751142"; transcript_id "XM_073085014.1"; db_xref "GeneID:140751142"; db_xref "GenBank:XP_072941115.1"; gbkey "CDS"; gene "LOC140751142"; product "zonadhesin-like isoform X2"; protein_id "XP_072941115.1"; exon_number "2";
NW_027332228.1	Gnomon	CDS	4476350	4476541	.	-	2	gene_id "LOC140751142"; transcript_id "XM_073085014.1"; db_xref "GeneID:140751142"; db_xref "GenBank:XP_072941115.1"; gbkey "CDS"; gene "LOC140751142"; product "zonadhesin-like isoform X2"; protein_id "XP_072941115.1"; exon_number "3";
NW_027332228.1	Gnomon	CDS	4474470	4474673	.	-	2	gene_id "LOC140751142"; transcript_id "XM_073085014.1"; db_xref "GeneID:140751142"; db_xref "GenBank:XP_072941115.1"; gbkey "CDS"; gene "LOC140751142"; product "zonadhesin-like isoform X2"; protein_id "XP_072941115.1"; exon_number "4";
NW_027332228.1	Gnomon	CDS	4474017	4474214	.	-	2	gene_id "LOC140751142"; transcript_id "XM_073085014.1"; db_xref "GeneID:140751142"; db_xref "GenBank:XP_072941115.1"; gbkey "CDS"; gene "LOC140751142"; product "zonadhesin-like isoform X2"; protein_id "XP_072941115.1"; exon_number "5";
NW_027332228.1	Gnomon	CDS	4472385	4472579	.	-	2	gene_id "LOC140751142"; transcript_id "XM_073085014.1"; db_xref "GeneID:140751142"; db_xref "GenBank:XP_072941115.1"; gbkey "CDS"; gene "LOC140751142"; product "zonadhesin-like isoform X2"; protein_id "XP_072941115.1"; exon_number "6";
NW_027332228.1	Gnomon	CDS	4471702	4471905	.	-	2	gene_id "LOC140751142"; transcript_id "XM_073085014.1"; db_xref "GeneID:140751142"; db_xref "GenBank:XP_072941115.1"; gbkey "CDS"; gene "LOC140751142"; product "zonadhesin-like isoform X2"; protein_id "XP_072941115.1"; exon_number "7";
NW_027332228.1	Gnomon	CDS	4464510	4464698	.	-	2	gene_id "LOC140751142"; transcript_id "XM_073085014.1"; db_xref "GeneID:140751142"; db_xref "GenBank:XP_072941115.1"; gbkey "CDS"; gene "LOC140751142"; product "zonadhesin-like isoform X2"; protein_id "XP_072941115.1"; exon_number "8";
NW_027332228.1	Gnomon	CDS	4463968	4464218	.	-	2	gene_id "LOC140751142"; transcript_id "XM_073085014.1"; db_xref "GeneID:140751142"; db_xref "GenBank:XP_072941115.1"; gbkey "CDS"; gene "LOC140751142"; product "zonadhesin-like isoform X2"; protein_id "XP_072941115.1"; exon_number "9";
NW_027332228.1	Gnomon	start_codon	4477782	4477784	.	-	0	gene_id "LOC140751142"; transcript_id "XM_073085014.1"; db_xref "GeneID:140751142"; db_xref "GenBank:XP_072941115.1"; gbkey "CDS"; gene "LOC140751142"; product "zonadhesin-like isoform X2"; protein_id "XP_072941115.1"; exon_number "1";
NW_027332228.1	Gnomon	stop_codon	4463965	4463967	.	-	0	gene_id "LOC140751142"; transcript_id "XM_073085014.1"; db_xref "GeneID:140751142"; db_xref "GenBank:XP_072941115.1"; gbkey "CDS"; gene "LOC140751142"; product "zonadhesin-like isoform X2"; protein_id "XP_072941115.1"; exon_number "9";
NW_027332228.1	Gnomon	gene	4467485	4469479	.	+	.	gene_id "LOC140751143"; transcript_id ""; db_xref "GeneID:140751143"; description "aspartate--tRNA ligase, mitochondrial pseudogene"; gbkey "Gene"; gene "LOC140751143"; gene_biotype "pseudogene"; pseudo "true";
NW_027332228.1	Gnomon	gene	4483001	4485778	.	-	.	gene_id "LOC140751149"; transcript_id ""; db_xref "GeneID:140751149"; description "uncharacterized LOC140751149"; gbkey "Gene"; gene "LOC140751149"; gene_biotype "lncRNA";
NW_027332228.1	Gnomon	transcript	4483001	4485778	.	-	.	gene_id "LOC140751149"; transcript_id "XR_012103277.1"; db_xref "GeneID:140751149"; db_xref "GenBank:XR_012103277.1"; experiment "COORDINATES: polyA evidence [ECO:0006239]"; gbkey "ncRNA"; gene "LOC140751149"; product "uncharacterized lncRNA"; transcript_biotype "lnc_RNA";
NW_027332228.1	Gnomon	exon	4484877	4485778	.	-	.	gene_id "LOC140751149"; transcript_id "XR_012103277.1"; db_xref "GeneID:140751149"; db_xref "GenBank:XR_012103277.1"; experiment "COORDINATES: polyA evidence [ECO:0006239]"; gene "LOC140751149"; product "uncharacterized lncRNA"; transcript_biotype "lnc_RNA"; exon_number "1";
NW_027332228.1	Gnomon	exon	4483001	4483289	.	-	.	gene_id "LOC140751149"; transcript_id "XR_012103277.1"; db_xref "GeneID:140751149"; db_xref "GenBank:XR_012103277.1"; experiment "COORDINATES: polyA evidence [ECO:0006239]"; gene "LOC140751149"; product "uncharacterized lncRNA"; transcript_biotype "lnc_RNA"; exon_number "2";
NW_027332228.1	Gnomon	gene	4489784	4492764	.	-	.	gene_id "LOC140751150"; transcript_id ""; db_xref "GeneID:140751150"; description "uncharacterized LOC140751150"; gbkey "Gene"; gene "LOC140751150"; gene_biotype "lncRNA";
NW_027332228.1	Gnomon	transcript	4489784	4492764	.	-	.	gene_id "LOC140751150"; transcript_id "XR_012103278.1"; db_xref "GeneID:140751150"; db_xref "GenBank:XR_012103278.1"; experiment "COORDINATES: polyA evidence [ECO:0006239]"; gbkey "ncRNA"; gene "LOC140751150"; product "uncharacterized lncRNA"; transcript_biotype "lnc_RNA";
NW_027332228.1	Gnomon	exon	4491665	4492764	.	-	.	gene_id "LOC140751150"; transcript_id "XR_012103278.1"; db_xref "GeneID:140751150"; db_xref "GenBank:XR_012103278.1"; experiment "COORDINATES: polyA evidence [ECO:0006239]"; gene "LOC140751150"; product "uncharacterized lncRNA"; transcript_biotype "lnc_RNA"; exon_number "1";
NW_027332228.1	Gnomon	exon	4489784	4490077	.	-	.	gene_id "LOC140751150"; transcript_id "XR_012103278.1"; db_xref "GeneID:140751150"; db_xref "GenBank:XR_012103278.1"; experiment "COORDINATES: polyA evidence [ECO:0006239]"; gene "LOC140751150"; product "uncharacterized lncRNA"; transcript_biotype "lnc_RNA"; exon_number "2";
NW_027332228.1	Gnomon	gene	4495743	4497925	.	-	.	gene_id "LOC140751146"; transcript_id ""; db_xref "GeneID:140751146"; description "inducible metalloproteinase inhibitor protein-like"; gbkey "Gene"; gene "LOC140751146"; gene_biotype "protein_coding";
NW_027332228.1	Gnomon	transcript	4495743	4497925	.	-	.	gene_id "LOC140751146"; transcript_id "XM_073085016.1"; db_xref "GeneID:140751146"; db_xref "GenBank:XM_073085016.1"; experiment "COORDINATES: polyA evidence [ECO:0006239]"; gbkey "mRNA"; gene "LOC140751146"; product "inducible metalloproteinase inhibitor protein-like"; transcript_biotype "mRNA";
NW_027332228.1	Gnomon	exon	4497802	4497925	.	-	.	gene_id "LOC140751146"; transcript_id "XM_073085016.1"; db_xref "GeneID:140751146"; db_xref "GenBank:XM_073085016.1"; experiment "COORDINATES: polyA evidence [ECO:0006239]"; gene "LOC140751146"; product "inducible metalloproteinase inhibitor protein-like"; transcript_biotype "mRNA"; exon_number "1";
NW_027332228.1	Gnomon	exon	4497016	4497207	.	-	.	gene_id "LOC140751146"; transcript_id "XM_073085016.1"; db_xref "GeneID:140751146"; db_xref "GenBank:XM_073085016.1"; experiment "COORDINATES: polyA evidence [ECO:0006239]"; gene "LOC140751146"; product "inducible metalloproteinase inhibitor protein-like"; transcript_biotype "mRNA"; exon_number "2";
NW_027332228.1	Gnomon	exon	4496241	4496444	.	-	.	gene_id "LOC140751146"; transcript_id "XM_073085016.1"; db_xref "GeneID:140751146"; db_xref "GenBank:XM_073085016.1"; experiment "COORDINATES: polyA evidence [ECO:0006239]"; gene "LOC140751146"; product "inducible metalloproteinase inhibitor protein-like"; transcript_biotype "mRNA"; exon_number "3";
NW_027332228.1	Gnomon	exon	4495743	4495790	.	-	.	gene_id "LOC140751146"; transcript_id "XM_073085016.1"; db_xref "GeneID:140751146"; db_xref "GenBank:XM_073085016.1"; experiment "COORDINATES: polyA evidence [ECO:0006239]"; gene "LOC140751146"; product "inducible metalloproteinase inhibitor protein-like"; transcript_biotype "mRNA"; exon_number "4";
NW_027332228.1	Gnomon	CDS	4497802	4497874	.	-	0	gene_id "LOC140751146"; transcript_id "XM_073085016.1"; db_xref "GeneID:140751146"; db_xref "GenBank:XP_072941117.1"; gbkey "CDS"; gene "LOC140751146"; product "inducible metalloproteinase inhibitor protein-like"; protein_id "XP_072941117.1"; exon_number "1";
NW_027332228.1	Gnomon	CDS	4497016	4497207	.	-	2	gene_id "LOC140751146"; transcript_id "XM_073085016.1"; db_xref "GeneID:140751146"; db_xref "GenBank:XP_072941117.1"; gbkey "CDS"; gene "LOC140751146"; product "inducible metalloproteinase inhibitor protein-like"; protein_id "XP_072941117.1"; exon_number "2";
NW_027332228.1	Gnomon	CDS	4496241	4496444	.	-	2	gene_id "LOC140751146"; transcript_id "XM_073085016.1"; db_xref "GeneID:140751146"; db_xref "GenBank:XP_072941117.1"; gbkey "CDS"; gene "LOC140751146"; product "inducible metalloproteinase inhibitor protein-like"; protein_id "XP_072941117.1"; exon_number "3";
NW_027332228.1	Gnomon	CDS	4495768	4495790	.	-	2	gene_id "LOC140751146"; transcript_id "XM_073085016.1"; db_xref "GeneID:140751146"; db_xref "GenBank:XP_072941117.1"; gbkey "CDS"; gene "LOC140751146"; product "inducible metalloproteinase inhibitor protein-like"; protein_id "XP_072941117.1"; exon_number "4";
NW_027332228.1	Gnomon	start_codon	4497872	4497874	.	-	0	gene_id "LOC140751146"; transcript_id "XM_073085016.1"; db_xref "GeneID:140751146"; db_xref "GenBank:XP_072941117.1"; gbkey "CDS"; gene "LOC140751146"; product "inducible metalloproteinase inhibitor protein-like"; protein_id "XP_072941117.1"; exon_number "1";
NW_027332228.1	Gnomon	stop_codon	4495765	4495767	.	-	0	gene_id "LOC140751146"; transcript_id "XM_073085016.1"; db_xref "GeneID:140751146"; db_xref "GenBank:XP_072941117.1"; gbkey "CDS"; gene "LOC140751146"; product "inducible metalloproteinase inhibitor protein-like"; protein_id "XP_072941117.1"; exon_number "4";
NW_027332228.1	Gnomon	gene	4499831	4504645	.	-	.	gene_id "LOC140751144"; transcript_id ""; db_xref "GeneID:140751144"; description "uncharacterized LOC140751144"; gbkey "Gene"; gene "LOC140751144"; gene_biotype "protein_coding";
NW_027332228.1	Gnomon	transcript	4499831	4504645	.	-	.	gene_id "LOC140751144"; transcript_id "XM_073085015.1"; db_xref "GeneID:140751144"; db_xref "GenBank:XM_073085015.1"; experiment "COORDINATES: polyA evidence [ECO:0006239]"; gbkey "mRNA"; gene "LOC140751144"; model_evidence "Supporting evidence includes similarity to: 4 Proteins"; product "uncharacterized protein"; transcript_biotype "mRNA";
NW_027332228.1	Gnomon	exon	4504429	4504645	.	-	.	gene_id "LOC140751144"; transcript_id "XM_073085015.1"; db_xref "GeneID:140751144"; db_xref "GenBank:XM_073085015.1"; experiment "COORDINATES: polyA evidence [ECO:0006239]"; gene "LOC140751144"; model_evidence "Supporting evidence includes similarity to: 4 Proteins"; product "uncharacterized protein"; transcript_biotype "mRNA"; exon_number "1";
NW_027332228.1	Gnomon	exon	4502097	4502291	.	-	.	gene_id "LOC140751144"; transcript_id "XM_073085015.1"; db_xref "GeneID:140751144"; db_xref "GenBank:XM_073085015.1"; experiment "COORDINATES: polyA evidence [ECO:0006239]"; gene "LOC140751144"; model_evidence "Supporting evidence includes similarity to: 4 Proteins"; product "uncharacterized protein"; transcript_biotype "mRNA"; exon_number "2";
NW_027332228.1	Gnomon	exon	4500993	4501208	.	-	.	gene_id "LOC140751144"; transcript_id "XM_073085015.1"; db_xref "GeneID:140751144"; db_xref "GenBank:XM_073085015.1"; experiment "COORDINATES: polyA evidence [ECO:0006239]"; gene "LOC140751144"; model_evidence "Supporting evidence includes similarity to: 4 Proteins"; product "uncharacterized protein"; transcript_biotype "mRNA"; exon_number "3";
NW_027332228.1	Gnomon	exon	4499831	4500277	.	-	.	gene_id "LOC140751144"; transcript_id "XM_073085015.1"; db_xref "GeneID:140751144"; db_xref "GenBank:XM_073085015.1"; experiment "COORDINATES: polyA evidence [ECO:0006239]"; gene "LOC140751144"; model_evidence "Supporting evidence includes similarity to: 4 Proteins"; product "uncharacterized protein"; transcript_biotype "mRNA"; exon_number "4";
NW_027332228.1	Gnomon	CDS	4504429	4504495	.	-	0	gene_id "LOC140751144"; transcript_id "XM_073085015.1"; db_xref "GeneID:140751144"; db_xref "GenBank:XP_072941116.1"; gbkey "CDS"; gene "LOC140751144"; product "uncharacterized protein"; protein_id "XP_072941116.1"; exon_number "1";
NW_027332228.1	Gnomon	CDS	4502097	4502291	.	-	2	gene_id "LOC140751144"; transcript_id "XM_073085015.1"; db_xref "GeneID:140751144"; db_xref "GenBank:XP_072941116.1"; gbkey "CDS"; gene "LOC140751144"; product "uncharacterized protein"; protein_id "XP_072941116.1"; exon_number "2";
NW_027332228.1	Gnomon	CDS	4500993	4501208	.	-	2	gene_id "LOC140751144"; transcript_id "XM_073085015.1"; db_xref "GeneID:140751144"; db_xref "GenBank:XP_072941116.1"; gbkey "CDS"; gene "LOC140751144"; product "uncharacterized protein"; protein_id "XP_072941116.1"; exon_number "3";
NW_027332228.1	Gnomon	CDS	4500207	4500277	.	-	2	gene_id "LOC140751144"; transcript_id "XM_073085015.1"; db_xref "GeneID:140751144"; db_xref "GenBank:XP_072941116.1"; gbkey "CDS"; gene "LOC140751144"; product "uncharacterized protein"; protein_id "XP_072941116.1"; exon_number "4";
NW_027332228.1	Gnomon	start_codon	4504493	4504495	.	-	0	gene_id "LOC140751144"; transcript_id "XM_073085015.1"; db_xref "GeneID:140751144"; db_xref "GenBank:XP_072941116.1"; gbkey "CDS"; gene "LOC140751144"; product "uncharacterized protein"; protein_id "XP_072941116.1"; exon_number "1";
NW_027332228.1	Gnomon	stop_codon	4500204	4500206	.	-	0	gene_id "LOC140751144"; transcript_id "XM_073085015.1"; db_xref "GeneID:140751144"; db_xref "GenBank:XP_072941116.1"; gbkey "CDS"; gene "LOC140751144"; product "uncharacterized protein"; protein_id "XP_072941116.1"; exon_number "4";
NW_027332228.1	Gnomon	gene	4508873	4513744	.	+	.	gene_id "LOC140751091"; transcript_id ""; db_xref "GeneID:140751091"; description "uncharacterized LOC140751091"; gbkey "Gene"; gene "LOC140751091"; gene_biotype "protein_coding";
NW_027332228.1	Gnomon	transcript	4508873	4513744	.	+	.	gene_id "LOC140751091"; transcript_id "XM_073084931.1"; db_xref "GeneID:140751091"; db_xref "GenBank:XM_073084931.1"; gbkey "mRNA"; gene "LOC140751091"; product "uncharacterized protein, transcript variant X3"; transcript_biotype "mRNA";
NW_027332228.1	Gnomon	exon	4508873	4509022	.	+	.	gene_id "LOC140751091"; transcript_id "XM_073084931.1"; db_xref "GeneID:140751091"; db_xref "GenBank:XM_073084931.1"; gene "LOC140751091"; product "uncharacterized protein, transcript variant X3"; transcript_biotype "mRNA"; exon_number "1";
NW_027332228.1	Gnomon	exon	4510080	4510116	.	+	.	gene_id "LOC140751091"; transcript_id "XM_073084931.1"; db_xref "GeneID:140751091"; db_xref "GenBank:XM_073084931.1"; gene "LOC140751091"; product "uncharacterized protein, transcript variant X3"; transcript_biotype "mRNA"; exon_number "2";
NW_027332228.1	Gnomon	exon	4510726	4510871	.	+	.	gene_id "LOC140751091"; transcript_id "XM_073084931.1"; db_xref "GeneID:140751091"; db_xref "GenBank:XM_073084931.1"; gene "LOC140751091"; product "uncharacterized protein, transcript variant X3"; transcript_biotype "mRNA"; exon_number "3";
NW_027332228.1	Gnomon	exon	4510952	4512574	.	+	.	gene_id "LOC140751091"; transcript_id "XM_073084931.1"; db_xref "GeneID:140751091"; db_xref "GenBank:XM_073084931.1"; gene "LOC140751091"; product "uncharacterized protein, transcript variant X3"; transcript_biotype "mRNA"; exon_number "4";
NW_027332228.1	Gnomon	exon	4512756	4512980	.	+	.	gene_id "LOC140751091"; transcript_id "XM_073084931.1"; db_xref "GeneID:140751091"; db_xref "GenBank:XM_073084931.1"; gene "LOC140751091"; product "uncharacterized protein, transcript variant X3"; transcript_biotype "mRNA"; exon_number "5";
NW_027332228.1	Gnomon	exon	4513417	4513744	.	+	.	gene_id "LOC140751091"; transcript_id "XM_073084931.1"; db_xref "GeneID:140751091"; db_xref "GenBank:XM_073084931.1"; gene "LOC140751091"; product "uncharacterized protein, transcript variant X3"; transcript_biotype "mRNA"; exon_number "6";
NW_027332228.1	Gnomon	CDS	4508968	4509022	.	+	0	gene_id "LOC140751091"; transcript_id "XM_073084931.1"; db_xref "GeneID:140751091"; db_xref "GenBank:XP_072941032.1"; gbkey "CDS"; gene "LOC140751091"; product "uncharacterized protein isoform X3"; protein_id "XP_072941032.1"; exon_number "1";
NW_027332228.1	Gnomon	CDS	4510080	4510116	.	+	2	gene_id "LOC140751091"; transcript_id "XM_073084931.1"; db_xref "GeneID:140751091"; db_xref "GenBank:XP_072941032.1"; gbkey "CDS"; gene "LOC140751091"; product "uncharacterized protein isoform X3"; protein_id "XP_072941032.1"; exon_number "2";
NW_027332228.1	Gnomon	CDS	4510726	4510871	.	+	1	gene_id "LOC140751091"; transcript_id "XM_073084931.1"; db_xref "GeneID:140751091"; db_xref "GenBank:XP_072941032.1"; gbkey "CDS"; gene "LOC140751091"; product "uncharacterized protein isoform X3"; protein_id "XP_072941032.1"; exon_number "3";
NW_027332228.1	Gnomon	CDS	4510952	4512574	.	+	2	gene_id "LOC140751091"; transcript_id "XM_073084931.1"; db_xref "GeneID:140751091"; db_xref "GenBank:XP_072941032.1"; gbkey "CDS"; gene "LOC140751091"; product "uncharacterized protein isoform X3"; protein_id "XP_072941032.1"; exon_number "4";
NW_027332228.1	Gnomon	CDS	4512756	4512980	.	+	2	gene_id "LOC140751091"; transcript_id "XM_073084931.1"; db_xref "GeneID:140751091"; db_xref "GenBank:XP_072941032.1"; gbkey "CDS"; gene "LOC140751091"; product "uncharacterized protein isoform X3"; protein_id "XP_072941032.1"; exon_number "5";
NW_027332228.1	Gnomon	CDS	4513417	4513460	.	+	2	gene_id "LOC140751091"; transcript_id "XM_073084931.1"; db_xref "GeneID:140751091"; db_xref "GenBank:XP_072941032.1"; gbkey "CDS"; gene "LOC140751091"; product "uncharacterized protein isoform X3"; protein_id "XP_072941032.1"; exon_number "6";
NW_027332228.1	Gnomon	start_codon	4508968	4508970	.	+	0	gene_id "LOC140751091"; transcript_id "XM_073084931.1"; db_xref "GeneID:140751091"; db_xref "GenBank:XP_072941032.1"; gbkey "CDS"; gene "LOC140751091"; product "uncharacterized protein isoform X3"; protein_id "XP_072941032.1"; exon_number "1";
NW_027332228.1	Gnomon	stop_codon	4513461	4513463	.	+	0	gene_id "LOC140751091"; transcript_id "XM_073084931.1"; db_xref "GeneID:140751091"; db_xref "GenBank:XP_072941032.1"; gbkey "CDS"; gene "LOC140751091"; product "uncharacterized protein isoform X3"; protein_id "XP_072941032.1"; exon_number "6";
NW_027332228.1	Gnomon	transcript	4508874	4513744	.	+	.	gene_id "LOC140751091"; transcript_id "XM_073084928.1"; db_xref "GeneID:140751091"; db_xref "GenBank:XM_073084928.1"; gbkey "mRNA"; gene "LOC140751091"; product "uncharacterized protein, transcript variant X1"; transcript_biotype "mRNA";
NW_027332228.1	Gnomon	exon	4508874	4509022	.	+	.	gene_id "LOC140751091"; transcript_id "XM_073084928.1"; db_xref "GeneID:140751091"; db_xref "GenBank:XM_073084928.1"; gene "LOC140751091"; product "uncharacterized protein, transcript variant X1"; transcript_biotype "mRNA"; exon_number "1";
NW_027332228.1	Gnomon	exon	4510080	4510116	.	+	.	gene_id "LOC140751091"; transcript_id "XM_073084928.1"; db_xref "GeneID:140751091"; db_xref "GenBank:XM_073084928.1"; gene "LOC140751091"; product "uncharacterized protein, transcript variant X1"; transcript_biotype "mRNA"; exon_number "2";
NW_027332228.1	Gnomon	exon	4510606	4510871	.	+	.	gene_id "LOC140751091"; transcript_id "XM_073084928.1"; db_xref "GeneID:140751091"; db_xref "GenBank:XM_073084928.1"; gene "LOC140751091"; product "uncharacterized protein, transcript variant X1"; transcript_biotype "mRNA"; exon_number "3";
NW_027332228.1	Gnomon	exon	4510952	4512574	.	+	.	gene_id "LOC140751091"; transcript_id "XM_073084928.1"; db_xref "GeneID:140751091"; db_xref "GenBank:XM_073084928.1"; gene "LOC140751091"; product "uncharacterized protein, transcript variant X1"; transcript_biotype "mRNA"; exon_number "4";
NW_027332228.1	Gnomon	exon	4512756	4512980	.	+	.	gene_id "LOC140751091"; transcript_id "XM_073084928.1"; db_xref "GeneID:140751091"; db_xref "GenBank:XM_073084928.1"; gene "LOC140751091"; product "uncharacterized protein, transcript variant X1"; transcript_biotype "mRNA"; exon_number "5";
NW_027332228.1	Gnomon	exon	4513417	4513744	.	+	.	gene_id "LOC140751091"; transcript_id "XM_073084928.1"; db_xref "GeneID:140751091"; db_xref "GenBank:XM_073084928.1"; gene "LOC140751091"; product "uncharacterized protein, transcript variant X1"; transcript_biotype "mRNA"; exon_number "6";
NW_027332228.1	Gnomon	CDS	4508968	4509022	.	+	0	gene_id "LOC140751091"; transcript_id "XM_073084928.1"; db_xref "GeneID:140751091"; db_xref "GenBank:XP_072941029.1"; gbkey "CDS"; gene "LOC140751091"; product "uncharacterized protein isoform X1"; protein_id "XP_072941029.1"; exon_number "1";
NW_027332228.1	Gnomon	CDS	4510080	4510116	.	+	2	gene_id "LOC140751091"; transcript_id "XM_073084928.1"; db_xref "GeneID:140751091"; db_xref "GenBank:XP_072941029.1"; gbkey "CDS"; gene "LOC140751091"; product "uncharacterized protein isoform X1"; protein_id "XP_072941029.1"; exon_number "2";
NW_027332228.1	Gnomon	CDS	4510606	4510871	.	+	1	gene_id "LOC140751091"; transcript_id "XM_073084928.1"; db_xref "GeneID:140751091"; db_xref "GenBank:XP_072941029.1"; gbkey "CDS"; gene "LOC140751091"; product "uncharacterized protein isoform X1"; protein_id "XP_072941029.1"; exon_number "3";
NW_027332228.1	Gnomon	CDS	4510952	4512574	.	+	2	gene_id "LOC140751091"; transcript_id "XM_073084928.1"; db_xref "GeneID:140751091"; db_xref "GenBank:XP_072941029.1"; gbkey "CDS"; gene "LOC140751091"; product "uncharacterized protein isoform X1"; protein_id "XP_072941029.1"; exon_number "4";
NW_027332228.1	Gnomon	CDS	4512756	4512980	.	+	2	gene_id "LOC140751091"; transcript_id "XM_073084928.1"; db_xref "GeneID:140751091"; db_xref "GenBank:XP_072941029.1"; gbkey "CDS"; gene "LOC140751091"; product "uncharacterized protein isoform X1"; protein_id "XP_072941029.1"; exon_number "5";
NW_027332228.1	Gnomon	CDS	4513417	4513460	.	+	2	gene_id "LOC140751091"; transcript_id "XM_073084928.1"; db_xref "GeneID:140751091"; db_xref "GenBank:XP_072941029.1"; gbkey "CDS"; gene "LOC140751091"; product "uncharacterized protein isoform X1"; protein_id "XP_072941029.1"; exon_number "6";
NW_027332228.1	Gnomon	start_codon	4508968	4508970	.	+	0	gene_id "LOC140751091"; transcript_id "XM_073084928.1"; db_xref "GeneID:140751091"; db_xref "GenBank:XP_072941029.1"; gbkey "CDS"; gene "LOC140751091"; product "uncharacterized protein isoform X1"; protein_id "XP_072941029.1"; exon_number "1";
NW_027332228.1	Gnomon	stop_codon	4513461	4513463	.	+	0	gene_id "LOC140751091"; transcript_id "XM_073084928.1"; db_xref "GeneID:140751091"; db_xref "GenBank:XP_072941029.1"; gbkey "CDS"; gene "LOC140751091"; product "uncharacterized protein isoform X1"; protein_id "XP_072941029.1"; exon_number "6";
NW_027332228.1	Gnomon	transcript	4508874	4513744	.	+	.	gene_id "LOC140751091"; transcript_id "XM_073084930.1"; db_xref "GeneID:140751091"; db_xref "GenBank:XM_073084930.1"; gbkey "mRNA"; gene "LOC140751091"; product "uncharacterized protein, transcript variant X2"; transcript_biotype "mRNA";
NW_027332228.1	Gnomon	exon	4508874	4509022	.	+	.	gene_id "LOC140751091"; transcript_id "XM_073084930.1"; db_xref "GeneID:140751091"; db_xref "GenBank:XM_073084930.1"; gene "LOC140751091"; product "uncharacterized protein, transcript variant X2"; transcript_biotype "mRNA"; exon_number "1";
NW_027332228.1	Gnomon	exon	4510080	4510116	.	+	.	gene_id "LOC140751091"; transcript_id "XM_073084930.1"; db_xref "GeneID:140751091"; db_xref "GenBank:XM_073084930.1"; gene "LOC140751091"; product "uncharacterized protein, transcript variant X2"; transcript_biotype "mRNA"; exon_number "2";
NW_027332228.1	Gnomon	exon	4510630	4510871	.	+	.	gene_id "LOC140751091"; transcript_id "XM_073084930.1"; db_xref "GeneID:140751091"; db_xref "GenBank:XM_073084930.1"; gene "LOC140751091"; product "uncharacterized protein, transcript variant X2"; transcript_biotype "mRNA"; exon_number "3";
NW_027332228.1	Gnomon	exon	4510952	4512574	.	+	.	gene_id "LOC140751091"; transcript_id "XM_073084930.1"; db_xref "GeneID:140751091"; db_xref "GenBank:XM_073084930.1"; gene "LOC140751091"; product "uncharacterized protein, transcript variant X2"; transcript_biotype "mRNA"; exon_number "4";
NW_027332228.1	Gnomon	exon	4512756	4512980	.	+	.	gene_id "LOC140751091"; transcript_id "XM_073084930.1"; db_xref "GeneID:140751091"; db_xref "GenBank:XM_073084930.1"; gene "LOC140751091"; product "uncharacterized protein, transcript variant X2"; transcript_biotype "mRNA"; exon_number "5";
NW_027332228.1	Gnomon	exon	4513417	4513744	.	+	.	gene_id "LOC140751091"; transcript_id "XM_073084930.1"; db_xref "GeneID:140751091"; db_xref "GenBank:XM_073084930.1"; gene "LOC140751091"; product "uncharacterized protein, transcript variant X2"; transcript_biotype "mRNA"; exon_number "6";
NW_027332228.1	Gnomon	CDS	4508968	4509022	.	+	0	gene_id "LOC140751091"; transcript_id "XM_073084930.1"; db_xref "GeneID:140751091"; db_xref "GenBank:XP_072941031.1"; gbkey "CDS"; gene "LOC140751091"; product "uncharacterized protein isoform X2"; protein_id "XP_072941031.1"; exon_number "1";
NW_027332228.1	Gnomon	CDS	4510080	4510116	.	+	2	gene_id "LOC140751091"; transcript_id "XM_073084930.1"; db_xref "GeneID:140751091"; db_xref "GenBank:XP_072941031.1"; gbkey "CDS"; gene "LOC140751091"; product "uncharacterized protein isoform X2"; protein_id "XP_072941031.1"; exon_number "2";
NW_027332228.1	Gnomon	CDS	4510630	4510871	.	+	1	gene_id "LOC140751091"; transcript_id "XM_073084930.1"; db_xref "GeneID:140751091"; db_xref "GenBank:XP_072941031.1"; gbkey "CDS"; gene "LOC140751091"; product "uncharacterized protein isoform X2"; protein_id "XP_072941031.1"; exon_number "3";
NW_027332228.1	Gnomon	CDS	4510952	4512574	.	+	2	gene_id "LOC140751091"; transcript_id "XM_073084930.1"; db_xref "GeneID:140751091"; db_xref "GenBank:XP_072941031.1"; gbkey "CDS"; gene "LOC140751091"; product "uncharacterized protein isoform X2"; protein_id "XP_072941031.1"; exon_number "4";
NW_027332228.1	Gnomon	CDS	4512756	4512980	.	+	2	gene_id "LOC140751091"; transcript_id "XM_073084930.1"; db_xref "GeneID:140751091"; db_xref "GenBank:XP_072941031.1"; gbkey "CDS"; gene "LOC140751091"; product "uncharacterized protein isoform X2"; protein_id "XP_072941031.1"; exon_number "5";
NW_027332228.1	Gnomon	CDS	4513417	4513460	.	+	2	gene_id "LOC140751091"; transcript_id "XM_073084930.1"; db_xref "GeneID:140751091"; db_xref "GenBank:XP_072941031.1"; gbkey "CDS"; gene "LOC140751091"; product "uncharacterized protein isoform X2"; protein_id "XP_072941031.1"; exon_number "6";
NW_027332228.1	Gnomon	start_codon	4508968	4508970	.	+	0	gene_id "LOC140751091"; transcript_id "XM_073084930.1"; db_xref "GeneID:140751091"; db_xref "GenBank:XP_072941031.1"; gbkey "CDS"; gene "LOC140751091"; product "uncharacterized protein isoform X2"; protein_id "XP_072941031.1"; exon_number "1";
NW_027332228.1	Gnomon	stop_codon	4513461	4513463	.	+	0	gene_id "LOC140751091"; transcript_id "XM_073084930.1"; db_xref "GeneID:140751091"; db_xref "GenBank:XP_072941031.1"; gbkey "CDS"; gene "LOC140751091"; product "uncharacterized protein isoform X2"; protein_id "XP_072941031.1"; exon_number "6";
NW_027332228.1	Gnomon	gene	4537840	4539900	.	+	.	gene_id "LOC140750817"; transcript_id ""; db_xref "GeneID:140750817"; description "uncharacterized LOC140750817"; gbkey "Gene"; gene "LOC140750817"; gene_biotype "protein_coding";
NW_027332228.1	Gnomon	transcript	4537840	4539900	.	+	.	gene_id "LOC140750817"; transcript_id "XM_073084543.1"; db_xref "GeneID:140750817"; db_xref "GenBank:XM_073084543.1"; gbkey "mRNA"; gene "LOC140750817"; model_evidence "Supporting evidence includes similarity to: 1 Protein"; product "uncharacterized protein"; transcript_biotype "mRNA";
NW_027332228.1	Gnomon	exon	4537840	4539900	.	+	.	gene_id "LOC140750817"; transcript_id "XM_073084543.1"; db_xref "GeneID:140750817"; db_xref "GenBank:XM_073084543.1"; gene "LOC140750817"; model_evidence "Supporting evidence includes similarity to: 1 Protein"; product "uncharacterized protein"; transcript_biotype "mRNA"; exon_number "1";
NW_027332228.1	Gnomon	CDS	4537840	4539897	.	+	0	gene_id "LOC140750817"; transcript_id "XM_073084543.1"; db_xref "GeneID:140750817"; db_xref "GenBank:XP_072940644.1"; gbkey "CDS"; gene "LOC140750817"; product "uncharacterized protein"; protein_id "XP_072940644.1"; exon_number "1";
NW_027332228.1	Gnomon	start_codon	4537840	4537842	.	+	0	gene_id "LOC140750817"; transcript_id "XM_073084543.1"; db_xref "GeneID:140750817"; db_xref "GenBank:XP_072940644.1"; gbkey "CDS"; gene "LOC140750817"; product "uncharacterized protein"; protein_id "XP_072940644.1"; exon_number "1";
NW_027332228.1	Gnomon	stop_codon	4539898	4539900	.	+	0	gene_id "LOC140750817"; transcript_id "XM_073084543.1"; db_xref "GeneID:140750817"; db_xref "GenBank:XP_072940644.1"; gbkey "CDS"; gene "LOC140750817"; product "uncharacterized protein"; protein_id "XP_072940644.1"; exon_number "1";
NW_027332228.1	Gnomon	gene	4565656	4636587	.	+	.	gene_id "LOC140751128"; transcript_id ""; db_xref "GeneID:140751128"; description "uncharacterized LOC140751128"; gbkey "Gene"; gene "LOC140751128"; gene_biotype "protein_coding";
NW_027332228.1	Gnomon	transcript	4565656	4636587	.	+	.	gene_id "LOC140751128"; transcript_id "XM_073084993.1"; db_xref "GeneID:140751128"; db_xref "GenBank:XM_073084993.1"; gbkey "mRNA"; gene "LOC140751128"; model_evidence "Supporting evidence includes similarity to: 3 Proteins"; product "uncharacterized protein"; transcript_biotype "mRNA";
NW_027332228.1	Gnomon	exon	4565656	4565789	.	+	.	gene_id "LOC140751128"; transcript_id "XM_073084993.1"; db_xref "GeneID:140751128"; db_xref "GenBank:XM_073084993.1"; gene "LOC140751128"; model_evidence "Supporting evidence includes similarity to: 3 Proteins"; product "uncharacterized protein"; transcript_biotype "mRNA"; exon_number "1";
NW_027332228.1	Gnomon	exon	4602619	4602870	.	+	.	gene_id "LOC140751128"; transcript_id "XM_073084993.1"; db_xref "GeneID:140751128"; db_xref "GenBank:XM_073084993.1"; gene "LOC140751128"; model_evidence "Supporting evidence includes similarity to: 3 Proteins"; product "uncharacterized protein"; transcript_biotype "mRNA"; exon_number "2";
NW_027332228.1	Gnomon	exon	4604646	4604847	.	+	.	gene_id "LOC140751128"; transcript_id "XM_073084993.1"; db_xref "GeneID:140751128"; db_xref "GenBank:XM_073084993.1"; gene "LOC140751128"; model_evidence "Supporting evidence includes similarity to: 3 Proteins"; product "uncharacterized protein"; transcript_biotype "mRNA"; exon_number "3";
NW_027332228.1	Gnomon	exon	4621921	4622059	.	+	.	gene_id "LOC140751128"; transcript_id "XM_073084993.1"; db_xref "GeneID:140751128"; db_xref "GenBank:XM_073084993.1"; gene "LOC140751128"; model_evidence "Supporting evidence includes similarity to: 3 Proteins"; product "uncharacterized protein"; transcript_biotype "mRNA"; exon_number "4";
NW_027332228.1	Gnomon	exon	4629983	4630099	.	+	.	gene_id "LOC140751128"; transcript_id "XM_073084993.1"; db_xref "GeneID:140751128"; db_xref "GenBank:XM_073084993.1"; gene "LOC140751128"; model_evidence "Supporting evidence includes similarity to: 3 Proteins"; product "uncharacterized protein"; transcript_biotype "mRNA"; exon_number "5";
NW_027332228.1	Gnomon	exon	4630825	4631073	.	+	.	gene_id "LOC140751128"; transcript_id "XM_073084993.1"; db_xref "GeneID:140751128"; db_xref "GenBank:XM_073084993.1"; gene "LOC140751128"; model_evidence "Supporting evidence includes similarity to: 3 Proteins"; product "uncharacterized protein"; transcript_biotype "mRNA"; exon_number "6";
NW_027332228.1	Gnomon	exon	4631609	4631713	.	+	.	gene_id "LOC140751128"; transcript_id "XM_073084993.1"; db_xref "GeneID:140751128"; db_xref "GenBank:XM_073084993.1"; gene "LOC140751128"; model_evidence "Supporting evidence includes similarity to: 3 Proteins"; product "uncharacterized protein"; transcript_biotype "mRNA"; exon_number "7";
NW_027332228.1	Gnomon	exon	4632329	4632559	.	+	.	gene_id "LOC140751128"; transcript_id "XM_073084993.1"; db_xref "GeneID:140751128"; db_xref "GenBank:XM_073084993.1"; gene "LOC140751128"; model_evidence "Supporting evidence includes similarity to: 3 Proteins"; product "uncharacterized protein"; transcript_biotype "mRNA"; exon_number "8";
NW_027332228.1	Gnomon	exon	4633312	4633471	.	+	.	gene_id "LOC140751128"; transcript_id "XM_073084993.1"; db_xref "GeneID:140751128"; db_xref "GenBank:XM_073084993.1"; gene "LOC140751128"; model_evidence "Supporting evidence includes similarity to: 3 Proteins"; product "uncharacterized protein"; transcript_biotype "mRNA"; exon_number "9";
NW_027332228.1	Gnomon	exon	4633915	4634051	.	+	.	gene_id "LOC140751128"; transcript_id "XM_073084993.1"; db_xref "GeneID:140751128"; db_xref "GenBank:XM_073084993.1"; gene "LOC140751128"; model_evidence "Supporting evidence includes similarity to: 3 Proteins"; product "uncharacterized protein"; transcript_biotype "mRNA"; exon_number "10";
NW_027332228.1	Gnomon	exon	4634700	4636587	.	+	.	gene_id "LOC140751128"; transcript_id "XM_073084993.1"; db_xref "GeneID:140751128"; db_xref "GenBank:XM_073084993.1"; gene "LOC140751128"; model_evidence "Supporting evidence includes similarity to: 3 Proteins"; product "uncharacterized protein"; transcript_biotype "mRNA"; exon_number "11";
NW_027332228.1	Gnomon	CDS	4602861	4602870	.	+	0	gene_id "LOC140751128"; transcript_id "XM_073084993.1"; db_xref "GeneID:140751128"; db_xref "GenBank:XP_072941094.1"; gbkey "CDS"; gene "LOC140751128"; product "uncharacterized protein"; protein_id "XP_072941094.1"; exon_number "2";
NW_027332228.1	Gnomon	CDS	4604646	4604847	.	+	2	gene_id "LOC140751128"; transcript_id "XM_073084993.1"; db_xref "GeneID:140751128"; db_xref "GenBank:XP_072941094.1"; gbkey "CDS"; gene "LOC140751128"; product "uncharacterized protein"; protein_id "XP_072941094.1"; exon_number "3";
NW_027332228.1	Gnomon	CDS	4621921	4622059	.	+	1	gene_id "LOC140751128"; transcript_id "XM_073084993.1"; db_xref "GeneID:140751128"; db_xref "GenBank:XP_072941094.1"; gbkey "CDS"; gene "LOC140751128"; product "uncharacterized protein"; protein_id "XP_072941094.1"; exon_number "4";
NW_027332228.1	Gnomon	CDS	4629983	4630099	.	+	0	gene_id "LOC140751128"; transcript_id "XM_073084993.1"; db_xref "GeneID:140751128"; db_xref "GenBank:XP_072941094.1"; gbkey "CDS"; gene "LOC140751128"; product "uncharacterized protein"; protein_id "XP_072941094.1"; exon_number "5";
NW_027332228.1	Gnomon	CDS	4630825	4631073	.	+	0	gene_id "LOC140751128"; transcript_id "XM_073084993.1"; db_xref "GeneID:140751128"; db_xref "GenBank:XP_072941094.1"; gbkey "CDS"; gene "LOC140751128"; product "uncharacterized protein"; protein_id "XP_072941094.1"; exon_number "6";
NW_027332228.1	Gnomon	CDS	4631609	4631713	.	+	0	gene_id "LOC140751128"; transcript_id "XM_073084993.1"; db_xref "GeneID:140751128"; db_xref "GenBank:XP_072941094.1"; gbkey "CDS"; gene "LOC140751128"; product "uncharacterized protein"; protein_id "XP_072941094.1"; exon_number "7";
NW_027332228.1	Gnomon	CDS	4632329	4632559	.	+	0	gene_id "LOC140751128"; transcript_id "XM_073084993.1"; db_xref "GeneID:140751128"; db_xref "GenBank:XP_072941094.1"; gbkey "CDS"; gene "LOC140751128"; product "uncharacterized protein"; protein_id "XP_072941094.1"; exon_number "8";
NW_027332228.1	Gnomon	CDS	4633312	4633471	.	+	0	gene_id "LOC140751128"; transcript_id "XM_073084993.1"; db_xref "GeneID:140751128"; db_xref "GenBank:XP_072941094.1"; gbkey "CDS"; gene "LOC140751128"; product "uncharacterized protein"; protein_id "XP_072941094.1"; exon_number "9";
NW_027332228.1	Gnomon	CDS	4633915	4634051	.	+	2	gene_id "LOC140751128"; transcript_id "XM_073084993.1"; db_xref "GeneID:140751128"; db_xref "GenBank:XP_072941094.1"; gbkey "CDS"; gene "LOC140751128"; product "uncharacterized protein"; protein_id "XP_072941094.1"; exon_number "10";
NW_027332228.1	Gnomon	CDS	4634700	4634831	.	+	0	gene_id "LOC140751128"; transcript_id "XM_073084993.1"; db_xref "GeneID:140751128"; db_xref "GenBank:XP_072941094.1"; gbkey "CDS"; gene "LOC140751128"; product "uncharacterized protein"; protein_id "XP_072941094.1"; exon_number "11";
NW_027332228.1	Gnomon	start_codon	4602861	4602863	.	+	0	gene_id "LOC140751128"; transcript_id "XM_073084993.1"; db_xref "GeneID:140751128"; db_xref "GenBank:XP_072941094.1"; gbkey "CDS"; gene "LOC140751128"; product "uncharacterized protein"; protein_id "XP_072941094.1"; exon_number "2";
NW_027332228.1	Gnomon	stop_codon	4634832	4634834	.	+	0	gene_id "LOC140751128"; transcript_id "XM_073084993.1"; db_xref "GeneID:140751128"; db_xref "GenBank:XP_072941094.1"; gbkey "CDS"; gene "LOC140751128"; product "uncharacterized protein"; protein_id "XP_072941094.1"; exon_number "11";
NW_027332228.1	Gnomon	gene	4575779	4576325	.	-	.	gene_id "LOC140750978"; transcript_id ""; db_xref "GeneID:140750978"; description "uncharacterized LOC140750978"; gbkey "Gene"; gene "LOC140750978"; gene_biotype "lncRNA";
NW_027332228.1	Gnomon	transcript	4575779	4576325	.	-	.	gene_id "LOC140750978"; transcript_id "XR_012103260.1"; db_xref "GeneID:140750978"; db_xref "GenBank:XR_012103260.1"; experiment "COORDINATES: polyA evidence [ECO:0006239]"; gbkey "ncRNA"; gene "LOC140750978"; product "uncharacterized lncRNA"; transcript_biotype "lnc_RNA";
NW_027332228.1	Gnomon	exon	4576175	4576325	.	-	.	gene_id "LOC140750978"; transcript_id "XR_012103260.1"; db_xref "GeneID:140750978"; db_xref "GenBank:XR_012103260.1"; experiment "COORDINATES: polyA evidence [ECO:0006239]"; gene "LOC140750978"; product "uncharacterized lncRNA"; transcript_biotype "lnc_RNA"; exon_number "1";
NW_027332228.1	Gnomon	exon	4575779	4575879	.	-	.	gene_id "LOC140750978"; transcript_id "XR_012103260.1"; db_xref "GeneID:140750978"; db_xref "GenBank:XR_012103260.1"; experiment "COORDINATES: polyA evidence [ECO:0006239]"; gene "LOC140750978"; product "uncharacterized lncRNA"; transcript_biotype "lnc_RNA"; exon_number "2";
NW_027332228.1	Gnomon	gene	4808534	4820557	.	+	.	gene_id "LOC140750716"; transcript_id ""; db_xref "GeneID:140750716"; description "LMBR1 domain-containing protein 2 homolog"; gbkey "Gene"; gene "LOC140750716"; gene_biotype "protein_coding";
NW_027332228.1	Gnomon	transcript	4808534	4820557	.	+	.	gene_id "LOC140750716"; transcript_id "XM_073084417.1"; db_xref "GeneID:140750716"; db_xref "GenBank:XM_073084417.1"; experiment "COORDINATES: polyA evidence [ECO:0006239]"; gbkey "mRNA"; gene "LOC140750716"; model_evidence "Supporting evidence includes similarity to: 7 Proteins"; product "LMBR1 domain-containing protein 2 homolog, transcript variant X1"; transcript_biotype "mRNA";
NW_027332228.1	Gnomon	exon	4808534	4808846	.	+	.	gene_id "LOC140750716"; transcript_id "XM_073084417.1"; db_xref "GeneID:140750716"; db_xref "GenBank:XM_073084417.1"; experiment "COORDINATES: polyA evidence [ECO:0006239]"; gene "LOC140750716"; model_evidence "Supporting evidence includes similarity to: 7 Proteins"; product "LMBR1 domain-containing protein 2 homolog, transcript variant X1"; transcript_biotype "mRNA"; exon_number "1";
NW_027332228.1	Gnomon	exon	4809469	4809653	.	+	.	gene_id "LOC140750716"; transcript_id "XM_073084417.1"; db_xref "GeneID:140750716"; db_xref "GenBank:XM_073084417.1"; experiment "COORDINATES: polyA evidence [ECO:0006239]"; gene "LOC140750716"; model_evidence "Supporting evidence includes similarity to: 7 Proteins"; product "LMBR1 domain-containing protein 2 homolog, transcript variant X1"; transcript_biotype "mRNA"; exon_number "2";
NW_027332228.1	Gnomon	exon	4810294	4810672	.	+	.	gene_id "LOC140750716"; transcript_id "XM_073084417.1"; db_xref "GeneID:140750716"; db_xref "GenBank:XM_073084417.1"; experiment "COORDINATES: polyA evidence [ECO:0006239]"; gene "LOC140750716"; model_evidence "Supporting evidence includes similarity to: 7 Proteins"; product "LMBR1 domain-containing protein 2 homolog, transcript variant X1"; transcript_biotype "mRNA"; exon_number "3";
NW_027332228.1	Gnomon	exon	4811542	4811712	.	+	.	gene_id "LOC140750716"; transcript_id "XM_073084417.1"; db_xref "GeneID:140750716"; db_xref "GenBank:XM_073084417.1"; experiment "COORDINATES: polyA evidence [ECO:0006239]"; gene "LOC140750716"; model_evidence "Supporting evidence includes similarity to: 7 Proteins"; product "LMBR1 domain-containing protein 2 homolog, transcript variant X1"; transcript_biotype "mRNA"; exon_number "4";
NW_027332228.1	Gnomon	exon	4812083	4812260	.	+	.	gene_id "LOC140750716"; transcript_id "XM_073084417.1"; db_xref "GeneID:140750716"; db_xref "GenBank:XM_073084417.1"; experiment "COORDINATES: polyA evidence [ECO:0006239]"; gene "LOC140750716"; model_evidence "Supporting evidence includes similarity to: 7 Proteins"; product "LMBR1 domain-containing protein 2 homolog, transcript variant X1"; transcript_biotype "mRNA"; exon_number "5";
NW_027332228.1	Gnomon	exon	4812520	4812701	.	+	.	gene_id "LOC140750716"; transcript_id "XM_073084417.1"; db_xref "GeneID:140750716"; db_xref "GenBank:XM_073084417.1"; experiment "COORDINATES: polyA evidence [ECO:0006239]"; gene "LOC140750716"; model_evidence "Supporting evidence includes similarity to: 7 Proteins"; product "LMBR1 domain-containing protein 2 homolog, transcript variant X1"; transcript_biotype "mRNA"; exon_number "6";
NW_027332228.1	Gnomon	exon	4813147	4813386	.	+	.	gene_id "LOC140750716"; transcript_id "XM_073084417.1"; db_xref "GeneID:140750716"; db_xref "GenBank:XM_073084417.1"; experiment "COORDINATES: polyA evidence [ECO:0006239]"; gene "LOC140750716"; model_evidence "Supporting evidence includes similarity to: 7 Proteins"; product "LMBR1 domain-containing protein 2 homolog, transcript variant X1"; transcript_biotype "mRNA"; exon_number "7";
NW_027332228.1	Gnomon	exon	4818108	4818309	.	+	.	gene_id "LOC140750716"; transcript_id "XM_073084417.1"; db_xref "GeneID:140750716"; db_xref "GenBank:XM_073084417.1"; experiment "COORDINATES: polyA evidence [ECO:0006239]"; gene "LOC140750716"; model_evidence "Supporting evidence includes similarity to: 7 Proteins"; product "LMBR1 domain-containing protein 2 homolog, transcript variant X1"; transcript_biotype "mRNA"; exon_number "8";
NW_027332228.1	Gnomon	exon	4818894	4818995	.	+	.	gene_id "LOC140750716"; transcript_id "XM_073084417.1"; db_xref "GeneID:140750716"; db_xref "GenBank:XM_073084417.1"; experiment "COORDINATES: polyA evidence [ECO:0006239]"; gene "LOC140750716"; model_evidence "Supporting evidence includes similarity to: 7 Proteins"; product "LMBR1 domain-containing protein 2 homolog, transcript variant X1"; transcript_biotype "mRNA"; exon_number "9";
NW_027332228.1	Gnomon	exon	4820111	4820557	.	+	.	gene_id "LOC140750716"; transcript_id "XM_073084417.1"; db_xref "GeneID:140750716"; db_xref "GenBank:XM_073084417.1"; experiment "COORDINATES: polyA evidence [ECO:0006239]"; gene "LOC140750716"; model_evidence "Supporting evidence includes similarity to: 7 Proteins"; product "LMBR1 domain-containing protein 2 homolog, transcript variant X1"; transcript_biotype "mRNA"; exon_number "10";
NW_027332228.1	Gnomon	CDS	4808673	4808846	.	+	0	gene_id "LOC140750716"; transcript_id "XM_073084417.1"; db_xref "GeneID:140750716"; db_xref "GenBank:XP_072940518.1"; gbkey "CDS"; gene "LOC140750716"; product "LMBR1 domain-containing protein 2 homolog isoform X1"; protein_id "XP_072940518.1"; exon_number "1";
NW_027332228.1	Gnomon	CDS	4809469	4809653	.	+	0	gene_id "LOC140750716"; transcript_id "XM_073084417.1"; db_xref "GeneID:140750716"; db_xref "GenBank:XP_072940518.1"; gbkey "CDS"; gene "LOC140750716"; product "LMBR1 domain-containing protein 2 homolog isoform X1"; protein_id "XP_072940518.1"; exon_number "2";
NW_027332228.1	Gnomon	CDS	4810294	4810672	.	+	1	gene_id "LOC140750716"; transcript_id "XM_073084417.1"; db_xref "GeneID:140750716"; db_xref "GenBank:XP_072940518.1"; gbkey "CDS"; gene "LOC140750716"; product "LMBR1 domain-containing protein 2 homolog isoform X1"; protein_id "XP_072940518.1"; exon_number "3";
NW_027332228.1	Gnomon	CDS	4811542	4811712	.	+	0	gene_id "LOC140750716"; transcript_id "XM_073084417.1"; db_xref "GeneID:140750716"; db_xref "GenBank:XP_072940518.1"; gbkey "CDS"; gene "LOC140750716"; product "LMBR1 domain-containing protein 2 homolog isoform X1"; protein_id "XP_072940518.1"; exon_number "4";
NW_027332228.1	Gnomon	CDS	4812083	4812260	.	+	0	gene_id "LOC140750716"; transcript_id "XM_073084417.1"; db_xref "GeneID:140750716"; db_xref "GenBank:XP_072940518.1"; gbkey "CDS"; gene "LOC140750716"; product "LMBR1 domain-containing protein 2 homolog isoform X1"; protein_id "XP_072940518.1"; exon_number "5";
NW_027332228.1	Gnomon	CDS	4812520	4812701	.	+	2	gene_id "LOC140750716"; transcript_id "XM_073084417.1"; db_xref "GeneID:140750716"; db_xref "GenBank:XP_072940518.1"; gbkey "CDS"; gene "LOC140750716"; product "LMBR1 domain-containing protein 2 homolog isoform X1"; protein_id "XP_072940518.1"; exon_number "6";
NW_027332228.1	Gnomon	CDS	4813147	4813386	.	+	0	gene_id "LOC140750716"; transcript_id "XM_073084417.1"; db_xref "GeneID:140750716"; db_xref "GenBank:XP_072940518.1"; gbkey "CDS"; gene "LOC140750716"; product "LMBR1 domain-containing protein 2 homolog isoform X1"; protein_id "XP_072940518.1"; exon_number "7";
NW_027332228.1	Gnomon	CDS	4818108	4818309	.	+	0	gene_id "LOC140750716"; transcript_id "XM_073084417.1"; db_xref "GeneID:140750716"; db_xref "GenBank:XP_072940518.1"; gbkey "CDS"; gene "LOC140750716"; product "LMBR1 domain-containing protein 2 homolog isoform X1"; protein_id "XP_072940518.1"; exon_number "8";
NW_027332228.1	Gnomon	CDS	4818894	4818995	.	+	2	gene_id "LOC140750716"; transcript_id "XM_073084417.1"; db_xref "GeneID:140750716"; db_xref "GenBank:XP_072940518.1"; gbkey "CDS"; gene "LOC140750716"; product "LMBR1 domain-containing protein 2 homolog isoform X1"; protein_id "XP_072940518.1"; exon_number "9";
NW_027332228.1	Gnomon	CDS	4820111	4820352	.	+	2	gene_id "LOC140750716"; transcript_id "XM_073084417.1"; db_xref "GeneID:140750716"; db_xref "GenBank:XP_072940518.1"; gbkey "CDS"; gene "LOC140750716"; product "LMBR1 domain-containing protein 2 homolog isoform X1"; protein_id "XP_072940518.1"; exon_number "10";
NW_027332228.1	Gnomon	start_codon	4808673	4808675	.	+	0	gene_id "LOC140750716"; transcript_id "XM_073084417.1"; db_xref "GeneID:140750716"; db_xref "GenBank:XP_072940518.1"; gbkey "CDS"; gene "LOC140750716"; product "LMBR1 domain-containing protein 2 homolog isoform X1"; protein_id "XP_072940518.1"; exon_number "1";
NW_027332228.1	Gnomon	stop_codon	4820353	4820355	.	+	0	gene_id "LOC140750716"; transcript_id "XM_073084417.1"; db_xref "GeneID:140750716"; db_xref "GenBank:XP_072940518.1"; gbkey "CDS"; gene "LOC140750716"; product "LMBR1 domain-containing protein 2 homolog isoform X1"; protein_id "XP_072940518.1"; exon_number "10";
NW_027332228.1	Gnomon	transcript	4808534	4820557	.	+	.	gene_id "LOC140750716"; transcript_id "XM_073084418.1"; db_xref "GeneID:140750716"; db_xref "GenBank:XM_073084418.1"; experiment "COORDINATES: polyA evidence [ECO:0006239]"; gbkey "mRNA"; gene "LOC140750716"; model_evidence "Supporting evidence includes similarity to: 4 Proteins"; product "LMBR1 domain-containing protein 2 homolog, transcript variant X2"; transcript_biotype "mRNA";
NW_027332228.1	Gnomon	exon	4808534	4808846	.	+	.	gene_id "LOC140750716"; transcript_id "XM_073084418.1"; db_xref "GeneID:140750716"; db_xref "GenBank:XM_073084418.1"; experiment "COORDINATES: polyA evidence [ECO:0006239]"; gene "LOC140750716"; model_evidence "Supporting evidence includes similarity to: 4 Proteins"; product "LMBR1 domain-containing protein 2 homolog, transcript variant X2"; transcript_biotype "mRNA"; exon_number "1";
NW_027332228.1	Gnomon	exon	4809469	4809653	.	+	.	gene_id "LOC140750716"; transcript_id "XM_073084418.1"; db_xref "GeneID:140750716"; db_xref "GenBank:XM_073084418.1"; experiment "COORDINATES: polyA evidence [ECO:0006239]"; gene "LOC140750716"; model_evidence "Supporting evidence includes similarity to: 4 Proteins"; product "LMBR1 domain-containing protein 2 homolog, transcript variant X2"; transcript_biotype "mRNA"; exon_number "2";
NW_027332228.1	Gnomon	exon	4810294	4810672	.	+	.	gene_id "LOC140750716"; transcript_id "XM_073084418.1"; db_xref "GeneID:140750716"; db_xref "GenBank:XM_073084418.1"; experiment "COORDINATES: polyA evidence [ECO:0006239]"; gene "LOC140750716"; model_evidence "Supporting evidence includes similarity to: 4 Proteins"; product "LMBR1 domain-containing protein 2 homolog, transcript variant X2"; transcript_biotype "mRNA"; exon_number "3";
NW_027332228.1	Gnomon	exon	4811542	4811712	.	+	.	gene_id "LOC140750716"; transcript_id "XM_073084418.1"; db_xref "GeneID:140750716"; db_xref "GenBank:XM_073084418.1"; experiment "COORDINATES: polyA evidence [ECO:0006239]"; gene "LOC140750716"; model_evidence "Supporting evidence includes similarity to: 4 Proteins"; product "LMBR1 domain-containing protein 2 homolog, transcript variant X2"; transcript_biotype "mRNA"; exon_number "4";
NW_027332228.1	Gnomon	exon	4812083	4812260	.	+	.	gene_id "LOC140750716"; transcript_id "XM_073084418.1"; db_xref "GeneID:140750716"; db_xref "GenBank:XM_073084418.1"; experiment "COORDINATES: polyA evidence [ECO:0006239]"; gene "LOC140750716"; model_evidence "Supporting evidence includes similarity to: 4 Proteins"; product "LMBR1 domain-containing protein 2 homolog, transcript variant X2"; transcript_biotype "mRNA"; exon_number "5";
NW_027332228.1	Gnomon	exon	4812520	4812701	.	+	.	gene_id "LOC140750716"; transcript_id "XM_073084418.1"; db_xref "GeneID:140750716"; db_xref "GenBank:XM_073084418.1"; experiment "COORDINATES: polyA evidence [ECO:0006239]"; gene "LOC140750716"; model_evidence "Supporting evidence includes similarity to: 4 Proteins"; product "LMBR1 domain-containing protein 2 homolog, transcript variant X2"; transcript_biotype "mRNA"; exon_number "6";
NW_027332228.1	Gnomon	exon	4813147	4813386	.	+	.	gene_id "LOC140750716"; transcript_id "XM_073084418.1"; db_xref "GeneID:140750716"; db_xref "GenBank:XM_073084418.1"; experiment "COORDINATES: polyA evidence [ECO:0006239]"; gene "LOC140750716"; model_evidence "Supporting evidence includes similarity to: 4 Proteins"; product "LMBR1 domain-containing protein 2 homolog, transcript variant X2"; transcript_biotype "mRNA"; exon_number "7";
NW_027332228.1	Gnomon	exon	4818108	4818309	.	+	.	gene_id "LOC140750716"; transcript_id "XM_073084418.1"; db_xref "GeneID:140750716"; db_xref "GenBank:XM_073084418.1"; experiment "COORDINATES: polyA evidence [ECO:0006239]"; gene "LOC140750716"; model_evidence "Supporting evidence includes similarity to: 4 Proteins"; product "LMBR1 domain-containing protein 2 homolog, transcript variant X2"; transcript_biotype "mRNA"; exon_number "8";
NW_027332228.1	Gnomon	exon	4818894	4818995	.	+	.	gene_id "LOC140750716"; transcript_id "XM_073084418.1"; db_xref "GeneID:140750716"; db_xref "GenBank:XM_073084418.1"; experiment "COORDINATES: polyA evidence [ECO:0006239]"; gene "LOC140750716"; model_evidence "Supporting evidence includes similarity to: 4 Proteins"; product "LMBR1 domain-containing protein 2 homolog, transcript variant X2"; transcript_biotype "mRNA"; exon_number "9";
NW_027332228.1	Gnomon	exon	4820144	4820557	.	+	.	gene_id "LOC140750716"; transcript_id "XM_073084418.1"; db_xref "GeneID:140750716"; db_xref "GenBank:XM_073084418.1"; experiment "COORDINATES: polyA evidence [ECO:0006239]"; gene "LOC140750716"; model_evidence "Supporting evidence includes similarity to: 4 Proteins"; product "LMBR1 domain-containing protein 2 homolog, transcript variant X2"; transcript_biotype "mRNA"; exon_number "10";
NW_027332228.1	Gnomon	CDS	4808673	4808846	.	+	0	gene_id "LOC140750716"; transcript_id "XM_073084418.1"; db_xref "GeneID:140750716"; db_xref "GenBank:XP_072940519.1"; gbkey "CDS"; gene "LOC140750716"; product "LMBR1 domain-containing protein 2 homolog isoform X2"; protein_id "XP_072940519.1"; exon_number "1";
NW_027332228.1	Gnomon	CDS	4809469	4809653	.	+	0	gene_id "LOC140750716"; transcript_id "XM_073084418.1"; db_xref "GeneID:140750716"; db_xref "GenBank:XP_072940519.1"; gbkey "CDS"; gene "LOC140750716"; product "LMBR1 domain-containing protein 2 homolog isoform X2"; protein_id "XP_072940519.1"; exon_number "2";
NW_027332228.1	Gnomon	CDS	4810294	4810672	.	+	1	gene_id "LOC140750716"; transcript_id "XM_073084418.1"; db_xref "GeneID:140750716"; db_xref "GenBank:XP_072940519.1"; gbkey "CDS"; gene "LOC140750716"; product "LMBR1 domain-containing protein 2 homolog isoform X2"; protein_id "XP_072940519.1"; exon_number "3";
NW_027332228.1	Gnomon	CDS	4811542	4811712	.	+	0	gene_id "LOC140750716"; transcript_id "XM_073084418.1"; db_xref "GeneID:140750716"; db_xref "GenBank:XP_072940519.1"; gbkey "CDS"; gene "LOC140750716"; product "LMBR1 domain-containing protein 2 homolog isoform X2"; protein_id "XP_072940519.1"; exon_number "4";
NW_027332228.1	Gnomon	CDS	4812083	4812260	.	+	0	gene_id "LOC140750716"; transcript_id "XM_073084418.1"; db_xref "GeneID:140750716"; db_xref "GenBank:XP_072940519.1"; gbkey "CDS"; gene "LOC140750716"; product "LMBR1 domain-containing protein 2 homolog isoform X2"; protein_id "XP_072940519.1"; exon_number "5";
NW_027332228.1	Gnomon	CDS	4812520	4812701	.	+	2	gene_id "LOC140750716"; transcript_id "XM_073084418.1"; db_xref "GeneID:140750716"; db_xref "GenBank:XP_072940519.1"; gbkey "CDS"; gene "LOC140750716"; product "LMBR1 domain-containing protein 2 homolog isoform X2"; protein_id "XP_072940519.1"; exon_number "6";
NW_027332228.1	Gnomon	CDS	4813147	4813386	.	+	0	gene_id "LOC140750716"; transcript_id "XM_073084418.1"; db_xref "GeneID:140750716"; db_xref "GenBank:XP_072940519.1"; gbkey "CDS"; gene "LOC140750716"; product "LMBR1 domain-containing protein 2 homolog isoform X2"; protein_id "XP_072940519.1"; exon_number "7";
NW_027332228.1	Gnomon	CDS	4818108	4818309	.	+	0	gene_id "LOC140750716"; transcript_id "XM_073084418.1"; db_xref "GeneID:140750716"; db_xref "GenBank:XP_072940519.1"; gbkey "CDS"; gene "LOC140750716"; product "LMBR1 domain-containing protein 2 homolog isoform X2"; protein_id "XP_072940519.1"; exon_number "8";
NW_027332228.1	Gnomon	CDS	4818894	4818995	.	+	2	gene_id "LOC140750716"; transcript_id "XM_073084418.1"; db_xref "GeneID:140750716"; db_xref "GenBank:XP_072940519.1"; gbkey "CDS"; gene "LOC140750716"; product "LMBR1 domain-containing protein 2 homolog isoform X2"; protein_id "XP_072940519.1"; exon_number "9";
NW_027332228.1	Gnomon	CDS	4820144	4820352	.	+	2	gene_id "LOC140750716"; transcript_id "XM_073084418.1"; db_xref "GeneID:140750716"; db_xref "GenBank:XP_072940519.1"; gbkey "CDS"; gene "LOC140750716"; product "LMBR1 domain-containing protein 2 homolog isoform X2"; protein_id "XP_072940519.1"; exon_number "10";
NW_027332228.1	Gnomon	start_codon	4808673	4808675	.	+	0	gene_id "LOC140750716"; transcript_id "XM_073084418.1"; db_xref "GeneID:140750716"; db_xref "GenBank:XP_072940519.1"; gbkey "CDS"; gene "LOC140750716"; product "LMBR1 domain-containing protein 2 homolog isoform X2"; protein_id "XP_072940519.1"; exon_number "1";
NW_027332228.1	Gnomon	stop_codon	4820353	4820355	.	+	0	gene_id "LOC140750716"; transcript_id "XM_073084418.1"; db_xref "GeneID:140750716"; db_xref "GenBank:XP_072940519.1"; gbkey "CDS"; gene "LOC140750716"; product "LMBR1 domain-containing protein 2 homolog isoform X2"; protein_id "XP_072940519.1"; exon_number "10";
NW_027332228.1	Gnomon	gene	4813560	4817021	.	+	.	gene_id "LOC140750752"; transcript_id ""; db_xref "GeneID:140750752"; description "uncharacterized LOC140750752"; gbkey "Gene"; gene "LOC140750752"; gene_biotype "protein_coding";
NW_027332228.1	Gnomon	transcript	4813560	4817021	.	+	.	gene_id "LOC140750752"; transcript_id "XM_073084459.1"; db_xref "GeneID:140750752"; db_xref "GenBank:XM_073084459.1"; experiment "COORDINATES: polyA evidence [ECO:0006239]"; gbkey "mRNA"; gene "LOC140750752"; product "uncharacterized protein"; transcript_biotype "mRNA";
NW_027332228.1	Gnomon	exon	4813560	4814096	.	+	.	gene_id "LOC140750752"; transcript_id "XM_073084459.1"; db_xref "GeneID:140750752"; db_xref "GenBank:XM_073084459.1"; experiment "COORDINATES: polyA evidence [ECO:0006239]"; gene "LOC140750752"; product "uncharacterized protein"; transcript_biotype "mRNA"; exon_number "1";
NW_027332228.1	Gnomon	exon	4814392	4817021	.	+	.	gene_id "LOC140750752"; transcript_id "XM_073084459.1"; db_xref "GeneID:140750752"; db_xref "GenBank:XM_073084459.1"; experiment "COORDINATES: polyA evidence [ECO:0006239]"; gene "LOC140750752"; product "uncharacterized protein"; transcript_biotype "mRNA"; exon_number "2";
NW_027332228.1	Gnomon	CDS	4814393	4816510	.	+	0	gene_id "LOC140750752"; transcript_id "XM_073084459.1"; db_xref "GeneID:140750752"; db_xref "GenBank:XP_072940560.1"; gbkey "CDS"; gene "LOC140750752"; product "uncharacterized protein"; protein_id "XP_072940560.1"; exon_number "2";
NW_027332228.1	Gnomon	start_codon	4814393	4814395	.	+	0	gene_id "LOC140750752"; transcript_id "XM_073084459.1"; db_xref "GeneID:140750752"; db_xref "GenBank:XP_072940560.1"; gbkey "CDS"; gene "LOC140750752"; product "uncharacterized protein"; protein_id "XP_072940560.1"; exon_number "2";
NW_027332228.1	Gnomon	stop_codon	4816511	4816513	.	+	0	gene_id "LOC140750752"; transcript_id "XM_073084459.1"; db_xref "GeneID:140750752"; db_xref "GenBank:XP_072940560.1"; gbkey "CDS"; gene "LOC140750752"; product "uncharacterized protein"; protein_id "XP_072940560.1"; exon_number "2";
NW_027332228.1	Gnomon	gene	4822770	4824186	.	-	.	gene_id "LOC140750718"; transcript_id ""; db_xref "GeneID:140750718"; description "uncharacterized LOC140750718"; gbkey "Gene"; gene "LOC140750718"; gene_biotype "lncRNA";
NW_027332228.1	Gnomon	transcript	4822770	4824186	.	-	.	gene_id "LOC140750718"; transcript_id "XR_012103242.1"; db_xref "GeneID:140750718"; db_xref "GenBank:XR_012103242.1"; experiment "COORDINATES: polyA evidence [ECO:0006239]"; gbkey "ncRNA"; gene "LOC140750718"; product "uncharacterized lncRNA"; transcript_biotype "lnc_RNA";
NW_027332228.1	Gnomon	exon	4823959	4824186	.	-	.	gene_id "LOC140750718"; transcript_id "XR_012103242.1"; db_xref "GeneID:140750718"; db_xref "GenBank:XR_012103242.1"; experiment "COORDINATES: polyA evidence [ECO:0006239]"; gene "LOC140750718"; product "uncharacterized lncRNA"; transcript_biotype "lnc_RNA"; exon_number "1";
NW_027332228.1	Gnomon	exon	4823130	4823201	.	-	.	gene_id "LOC140750718"; transcript_id "XR_012103242.1"; db_xref "GeneID:140750718"; db_xref "GenBank:XR_012103242.1"; experiment "COORDINATES: polyA evidence [ECO:0006239]"; gene "LOC140750718"; product "uncharacterized lncRNA"; transcript_biotype "lnc_RNA"; exon_number "2";
NW_027332228.1	Gnomon	exon	4822770	4822955	.	-	.	gene_id "LOC140750718"; transcript_id "XR_012103242.1"; db_xref "GeneID:140750718"; db_xref "GenBank:XR_012103242.1"; experiment "COORDINATES: polyA evidence [ECO:0006239]"; gene "LOC140750718"; product "uncharacterized lncRNA"; transcript_biotype "lnc_RNA"; exon_number "3";
NW_027332228.1	Gnomon	gene	4824469	4831791	.	+	.	gene_id "LOC140750717"; transcript_id ""; db_xref "GeneID:140750717"; description "LMBR1 domain-containing protein 2 homolog"; gbkey "Gene"; gene "LOC140750717"; gene_biotype "protein_coding";
NW_027332228.1	Gnomon	transcript	4824469	4831791	.	+	.	gene_id "LOC140750717"; transcript_id "XM_073084419.1"; db_xref "GeneID:140750717"; db_xref "GenBank:XM_073084419.1"; gbkey "mRNA"; gene "LOC140750717"; model_evidence "Supporting evidence includes similarity to: 8 Proteins"; product "LMBR1 domain-containing protein 2 homolog"; transcript_biotype "mRNA";
NW_027332228.1	Gnomon	exon	4824469	4824837	.	+	.	gene_id "LOC140750717"; transcript_id "XM_073084419.1"; db_xref "GeneID:140750717"; db_xref "GenBank:XM_073084419.1"; gene "LOC140750717"; model_evidence "Supporting evidence includes similarity to: 8 Proteins"; product "LMBR1 domain-containing protein 2 homolog"; transcript_biotype "mRNA"; exon_number "1";
NW_027332228.1	Gnomon	exon	4825206	4825376	.	+	.	gene_id "LOC140750717"; transcript_id "XM_073084419.1"; db_xref "GeneID:140750717"; db_xref "GenBank:XM_073084419.1"; gene "LOC140750717"; model_evidence "Supporting evidence includes similarity to: 8 Proteins"; product "LMBR1 domain-containing protein 2 homolog"; transcript_biotype "mRNA"; exon_number "2";
NW_027332228.1	Gnomon	exon	4825746	4825923	.	+	.	gene_id "LOC140750717"; transcript_id "XM_073084419.1"; db_xref "GeneID:140750717"; db_xref "GenBank:XM_073084419.1"; gene "LOC140750717"; model_evidence "Supporting evidence includes similarity to: 8 Proteins"; product "LMBR1 domain-containing protein 2 homolog"; transcript_biotype "mRNA"; exon_number "3";
NW_027332228.1	Gnomon	exon	4826205	4826386	.	+	.	gene_id "LOC140750717"; transcript_id "XM_073084419.1"; db_xref "GeneID:140750717"; db_xref "GenBank:XM_073084419.1"; gene "LOC140750717"; model_evidence "Supporting evidence includes similarity to: 8 Proteins"; product "LMBR1 domain-containing protein 2 homolog"; transcript_biotype "mRNA"; exon_number "4";
NW_027332228.1	Gnomon	exon	4826805	4827044	.	+	.	gene_id "LOC140750717"; transcript_id "XM_073084419.1"; db_xref "GeneID:140750717"; db_xref "GenBank:XM_073084419.1"; gene "LOC140750717"; model_evidence "Supporting evidence includes similarity to: 8 Proteins"; product "LMBR1 domain-containing protein 2 homolog"; transcript_biotype "mRNA"; exon_number "5";
NW_027332228.1	Gnomon	exon	4827788	4827989	.	+	.	gene_id "LOC140750717"; transcript_id "XM_073084419.1"; db_xref "GeneID:140750717"; db_xref "GenBank:XM_073084419.1"; gene "LOC140750717"; model_evidence "Supporting evidence includes similarity to: 8 Proteins"; product "LMBR1 domain-containing protein 2 homolog"; transcript_biotype "mRNA"; exon_number "6";
NW_027332228.1	Gnomon	exon	4828340	4828441	.	+	.	gene_id "LOC140750717"; transcript_id "XM_073084419.1"; db_xref "GeneID:140750717"; db_xref "GenBank:XM_073084419.1"; gene "LOC140750717"; model_evidence "Supporting evidence includes similarity to: 8 Proteins"; product "LMBR1 domain-containing protein 2 homolog"; transcript_biotype "mRNA"; exon_number "7";
NW_027332228.1	Gnomon	exon	4829798	4831791	.	+	.	gene_id "LOC140750717"; transcript_id "XM_073084419.1"; db_xref "GeneID:140750717"; db_xref "GenBank:XM_073084419.1"; gene "LOC140750717"; model_evidence "Supporting evidence includes similarity to: 8 Proteins"; product "LMBR1 domain-containing protein 2 homolog"; transcript_biotype "mRNA"; exon_number "8";
NW_027332228.1	Gnomon	CDS	4824472	4824837	.	+	0	gene_id "LOC140750717"; transcript_id "XM_073084419.1"; db_xref "GeneID:140750717"; db_xref "GenBank:XP_072940520.1"; gbkey "CDS"; gene "LOC140750717"; product "LMBR1 domain-containing protein 2 homolog"; protein_id "XP_072940520.1"; exon_number "1";
NW_027332228.1	Gnomon	CDS	4825206	4825376	.	+	0	gene_id "LOC140750717"; transcript_id "XM_073084419.1"; db_xref "GeneID:140750717"; db_xref "GenBank:XP_072940520.1"; gbkey "CDS"; gene "LOC140750717"; product "LMBR1 domain-containing protein 2 homolog"; protein_id "XP_072940520.1"; exon_number "2";
NW_027332228.1	Gnomon	CDS	4825746	4825923	.	+	0	gene_id "LOC140750717"; transcript_id "XM_073084419.1"; db_xref "GeneID:140750717"; db_xref "GenBank:XP_072940520.1"; gbkey "CDS"; gene "LOC140750717"; product "LMBR1 domain-containing protein 2 homolog"; protein_id "XP_072940520.1"; exon_number "3";
NW_027332228.1	Gnomon	CDS	4826205	4826386	.	+	2	gene_id "LOC140750717"; transcript_id "XM_073084419.1"; db_xref "GeneID:140750717"; db_xref "GenBank:XP_072940520.1"; gbkey "CDS"; gene "LOC140750717"; product "LMBR1 domain-containing protein 2 homolog"; protein_id "XP_072940520.1"; exon_number "4";
NW_027332228.1	Gnomon	CDS	4826805	4827044	.	+	0	gene_id "LOC140750717"; transcript_id "XM_073084419.1"; db_xref "GeneID:140750717"; db_xref "GenBank:XP_072940520.1"; gbkey "CDS"; gene "LOC140750717"; product "LMBR1 domain-containing protein 2 homolog"; protein_id "XP_072940520.1"; exon_number "5";
NW_027332228.1	Gnomon	CDS	4827788	4827989	.	+	0	gene_id "LOC140750717"; transcript_id "XM_073084419.1"; db_xref "GeneID:140750717"; db_xref "GenBank:XP_072940520.1"; gbkey "CDS"; gene "LOC140750717"; product "LMBR1 domain-containing protein 2 homolog"; protein_id "XP_072940520.1"; exon_number "6";
NW_027332228.1	Gnomon	CDS	4828340	4828441	.	+	2	gene_id "LOC140750717"; transcript_id "XM_073084419.1"; db_xref "GeneID:140750717"; db_xref "GenBank:XP_072940520.1"; gbkey "CDS"; gene "LOC140750717"; product "LMBR1 domain-containing protein 2 homolog"; protein_id "XP_072940520.1"; exon_number "7";
NW_027332228.1	Gnomon	CDS	4829798	4830039	.	+	2	gene_id "LOC140750717"; transcript_id "XM_073084419.1"; db_xref "GeneID:140750717"; db_xref "GenBank:XP_072940520.1"; gbkey "CDS"; gene "LOC140750717"; product "LMBR1 domain-containing protein 2 homolog"; protein_id "XP_072940520.1"; exon_number "8";
NW_027332228.1	Gnomon	start_codon	4824472	4824474	.	+	0	gene_id "LOC140750717"; transcript_id "XM_073084419.1"; db_xref "GeneID:140750717"; db_xref "GenBank:XP_072940520.1"; gbkey "CDS"; gene "LOC140750717"; product "LMBR1 domain-containing protein 2 homolog"; protein_id "XP_072940520.1"; exon_number "1";
NW_027332228.1	Gnomon	stop_codon	4830040	4830042	.	+	0	gene_id "LOC140750717"; transcript_id "XM_073084419.1"; db_xref "GeneID:140750717"; db_xref "GenBank:XP_072940520.1"; gbkey "CDS"; gene "LOC140750717"; product "LMBR1 domain-containing protein 2 homolog"; protein_id "XP_072940520.1"; exon_number "8";
NW_027332228.1	Gnomon	gene	4832457	4855094	.	-	.	gene_id "LOC140750715"; transcript_id ""; db_xref "GeneID:140750715"; description "proteasome adapter and scaffold protein ECM29"; gbkey "Gene"; gene "LOC140750715"; gene_biotype "protein_coding";
NW_027332228.1	Gnomon	transcript	4832457	4855094	.	-	.	gene_id "LOC140750715"; transcript_id "XM_073084416.1"; db_xref "GeneID:140750715"; db_xref "GenBank:XM_073084416.1"; experiment "COORDINATES: polyA evidence [ECO:0006239]"; gbkey "mRNA"; gene "LOC140750715"; model_evidence "Supporting evidence includes similarity to: 1 Protein"; product "proteasome adapter and scaffold protein ECM29"; transcript_biotype "mRNA";
NW_027332228.1	Gnomon	exon	4854950	4855094	.	-	.	gene_id "LOC140750715"; transcript_id "XM_073084416.1"; db_xref "GeneID:140750715"; db_xref "GenBank:XM_073084416.1"; experiment "COORDINATES: polyA evidence [ECO:0006239]"; gene "LOC140750715"; model_evidence "Supporting evidence includes similarity to: 1 Protein"; product "proteasome adapter and scaffold protein ECM29"; transcript_biotype "mRNA"; exon_number "1";
NW_027332228.1	Gnomon	exon	4854751	4854869	.	-	.	gene_id "LOC140750715"; transcript_id "XM_073084416.1"; db_xref "GeneID:140750715"; db_xref "GenBank:XM_073084416.1"; experiment "COORDINATES: polyA evidence [ECO:0006239]"; gene "LOC140750715"; model_evidence "Supporting evidence includes similarity to: 1 Protein"; product "proteasome adapter and scaffold protein ECM29"; transcript_biotype "mRNA"; exon_number "2";
NW_027332228.1	Gnomon	exon	4854086	4854214	.	-	.	gene_id "LOC140750715"; transcript_id "XM_073084416.1"; db_xref "GeneID:140750715"; db_xref "GenBank:XM_073084416.1"; experiment "COORDINATES: polyA evidence [ECO:0006239]"; gene "LOC140750715"; model_evidence "Supporting evidence includes similarity to: 1 Protein"; product "proteasome adapter and scaffold protein ECM29"; transcript_biotype "mRNA"; exon_number "3";
NW_027332228.1	Gnomon	exon	4853653	4853771	.	-	.	gene_id "LOC140750715"; transcript_id "XM_073084416.1"; db_xref "GeneID:140750715"; db_xref "GenBank:XM_073084416.1"; experiment "COORDINATES: polyA evidence [ECO:0006239]"; gene "LOC140750715"; model_evidence "Supporting evidence includes similarity to: 1 Protein"; product "proteasome adapter and scaffold protein ECM29"; transcript_biotype "mRNA"; exon_number "4";
NW_027332228.1	Gnomon	exon	4853169	4853294	.	-	.	gene_id "LOC140750715"; transcript_id "XM_073084416.1"; db_xref "GeneID:140750715"; db_xref "GenBank:XM_073084416.1"; experiment "COORDINATES: polyA evidence [ECO:0006239]"; gene "LOC140750715"; model_evidence "Supporting evidence includes similarity to: 1 Protein"; product "proteasome adapter and scaffold protein ECM29"; transcript_biotype "mRNA"; exon_number "5";
NW_027332228.1	Gnomon	exon	4852875	4852986	.	-	.	gene_id "LOC140750715"; transcript_id "XM_073084416.1"; db_xref "GeneID:140750715"; db_xref "GenBank:XM_073084416.1"; experiment "COORDINATES: polyA evidence [ECO:0006239]"; gene "LOC140750715"; model_evidence "Supporting evidence includes similarity to: 1 Protein"; product "proteasome adapter and scaffold protein ECM29"; transcript_biotype "mRNA"; exon_number "6";
NW_027332228.1	Gnomon	exon	4852418	4852557	.	-	.	gene_id "LOC140750715"; transcript_id "XM_073084416.1"; db_xref "GeneID:140750715"; db_xref "GenBank:XM_073084416.1"; experiment "COORDINATES: polyA evidence [ECO:0006239]"; gene "LOC140750715"; model_evidence "Supporting evidence includes similarity to: 1 Protein"; product "proteasome adapter and scaffold protein ECM29"; transcript_biotype "mRNA"; exon_number "7";
NW_027332228.1	Gnomon	exon	4851991	4852087	.	-	.	gene_id "LOC140750715"; transcript_id "XM_073084416.1"; db_xref "GeneID:140750715"; db_xref "GenBank:XM_073084416.1"; experiment "COORDINATES: polyA evidence [ECO:0006239]"; gene "LOC140750715"; model_evidence "Supporting evidence includes similarity to: 1 Protein"; product "proteasome adapter and scaffold protein ECM29"; transcript_biotype "mRNA"; exon_number "8";
NW_027332228.1	Gnomon	exon	4851797	4851886	.	-	.	gene_id "LOC140750715"; transcript_id "XM_073084416.1"; db_xref "GeneID:140750715"; db_xref "GenBank:XM_073084416.1"; experiment "COORDINATES: polyA evidence [ECO:0006239]"; gene "LOC140750715"; model_evidence "Supporting evidence includes similarity to: 1 Protein"; product "proteasome adapter and scaffold protein ECM29"; transcript_biotype "mRNA"; exon_number "9";
NW_027332228.1	Gnomon	exon	4851625	4851710	.	-	.	gene_id "LOC140750715"; transcript_id "XM_073084416.1"; db_xref "GeneID:140750715"; db_xref "GenBank:XM_073084416.1"; experiment "COORDINATES: polyA evidence [ECO:0006239]"; gene "LOC140750715"; model_evidence "Supporting evidence includes similarity to: 1 Protein"; product "proteasome adapter and scaffold protein ECM29"; transcript_biotype "mRNA"; exon_number "10";
NW_027332228.1	Gnomon	exon	4851407	4851519	.	-	.	gene_id "LOC140750715"; transcript_id "XM_073084416.1"; db_xref "GeneID:140750715"; db_xref "GenBank:XM_073084416.1"; experiment "COORDINATES: polyA evidence [ECO:0006239]"; gene "LOC140750715"; model_evidence "Supporting evidence includes similarity to: 1 Protein"; product "proteasome adapter and scaffold protein ECM29"; transcript_biotype "mRNA"; exon_number "11";
NW_027332228.1	Gnomon	exon	4850458	4850613	.	-	.	gene_id "LOC140750715"; transcript_id "XM_073084416.1"; db_xref "GeneID:140750715"; db_xref "GenBank:XM_073084416.1"; experiment "COORDINATES: polyA evidence [ECO:0006239]"; gene "LOC140750715"; model_evidence "Supporting evidence includes similarity to: 1 Protein"; product "proteasome adapter and scaffold protein ECM29"; transcript_biotype "mRNA"; exon_number "12";
NW_027332228.1	Gnomon	exon	4849816	4849969	.	-	.	gene_id "LOC140750715"; transcript_id "XM_073084416.1"; db_xref "GeneID:140750715"; db_xref "GenBank:XM_073084416.1"; experiment "COORDINATES: polyA evidence [ECO:0006239]"; gene "LOC140750715"; model_evidence "Supporting evidence includes similarity to: 1 Protein"; product "proteasome adapter and scaffold protein ECM29"; transcript_biotype "mRNA"; exon_number "13";
NW_027332228.1	Gnomon	exon	4849228	4849344	.	-	.	gene_id "LOC140750715"; transcript_id "XM_073084416.1"; db_xref "GeneID:140750715"; db_xref "GenBank:XM_073084416.1"; experiment "COORDINATES: polyA evidence [ECO:0006239]"; gene "LOC140750715"; model_evidence "Supporting evidence includes similarity to: 1 Protein"; product "proteasome adapter and scaffold protein ECM29"; transcript_biotype "mRNA"; exon_number "14";
NW_027332228.1	Gnomon	exon	4848710	4849010	.	-	.	gene_id "LOC140750715"; transcript_id "XM_073084416.1"; db_xref "GeneID:140750715"; db_xref "GenBank:XM_073084416.1"; experiment "COORDINATES: polyA evidence [ECO:0006239]"; gene "LOC140750715"; model_evidence "Supporting evidence includes similarity to: 1 Protein"; product "proteasome adapter and scaffold protein ECM29"; transcript_biotype "mRNA"; exon_number "15";
NW_027332228.1	Gnomon	exon	4847967	4848141	.	-	.	gene_id "LOC140750715"; transcript_id "XM_073084416.1"; db_xref "GeneID:140750715"; db_xref "GenBank:XM_073084416.1"; experiment "COORDINATES: polyA evidence [ECO:0006239]"; gene "LOC140750715"; model_evidence "Supporting evidence includes similarity to: 1 Protein"; product "proteasome adapter and scaffold protein ECM29"; transcript_biotype "mRNA"; exon_number "16";
NW_027332228.1	Gnomon	exon	4847317	4847694	.	-	.	gene_id "LOC140750715"; transcript_id "XM_073084416.1"; db_xref "GeneID:140750715"; db_xref "GenBank:XM_073084416.1"; experiment "COORDINATES: polyA evidence [ECO:0006239]"; gene "LOC140750715"; model_evidence "Supporting evidence includes similarity to: 1 Protein"; product "proteasome adapter and scaffold protein ECM29"; transcript_biotype "mRNA"; exon_number "17";
NW_027332228.1	Gnomon	exon	4846762	4847108	.	-	.	gene_id "LOC140750715"; transcript_id "XM_073084416.1"; db_xref "GeneID:140750715"; db_xref "GenBank:XM_073084416.1"; experiment "COORDINATES: polyA evidence [ECO:0006239]"; gene "LOC140750715"; model_evidence "Supporting evidence includes similarity to: 1 Protein"; product "proteasome adapter and scaffold protein ECM29"; transcript_biotype "mRNA"; exon_number "18";
NW_027332228.1	Gnomon	exon	4846100	4846207	.	-	.	gene_id "LOC140750715"; transcript_id "XM_073084416.1"; db_xref "GeneID:140750715"; db_xref "GenBank:XM_073084416.1"; experiment "COORDINATES: polyA evidence [ECO:0006239]"; gene "LOC140750715"; model_evidence "Supporting evidence includes similarity to: 1 Protein"; product "proteasome adapter and scaffold protein ECM29"; transcript_biotype "mRNA"; exon_number "19";
NW_027332228.1	Gnomon	exon	4845616	4845729	.	-	.	gene_id "LOC140750715"; transcript_id "XM_073084416.1"; db_xref "GeneID:140750715"; db_xref "GenBank:XM_073084416.1"; experiment "COORDINATES: polyA evidence [ECO:0006239]"; gene "LOC140750715"; model_evidence "Supporting evidence includes similarity to: 1 Protein"; product "proteasome adapter and scaffold protein ECM29"; transcript_biotype "mRNA"; exon_number "20";
NW_027332228.1	Gnomon	exon	4845311	4845425	.	-	.	gene_id "LOC140750715"; transcript_id "XM_073084416.1"; db_xref "GeneID:140750715"; db_xref "GenBank:XM_073084416.1"; experiment "COORDINATES: polyA evidence [ECO:0006239]"; gene "LOC140750715"; model_evidence "Supporting evidence includes similarity to: 1 Protein"; product "proteasome adapter and scaffold protein ECM29"; transcript_biotype "mRNA"; exon_number "21";
NW_027332228.1	Gnomon	exon	4844369	4844552	.	-	.	gene_id "LOC140750715"; transcript_id "XM_073084416.1"; db_xref "GeneID:140750715"; db_xref "GenBank:XM_073084416.1"; experiment "COORDINATES: polyA evidence [ECO:0006239]"; gene "LOC140750715"; model_evidence "Supporting evidence includes similarity to: 1 Protein"; product "proteasome adapter and scaffold protein ECM29"; transcript_biotype "mRNA"; exon_number "22";
NW_027332228.1	Gnomon	exon	4843666	4843784	.	-	.	gene_id "LOC140750715"; transcript_id "XM_073084416.1"; db_xref "GeneID:140750715"; db_xref "GenBank:XM_073084416.1"; experiment "COORDINATES: polyA evidence [ECO:0006239]"; gene "LOC140750715"; model_evidence "Supporting evidence includes similarity to: 1 Protein"; product "proteasome adapter and scaffold protein ECM29"; transcript_biotype "mRNA"; exon_number "23";
NW_027332228.1	Gnomon	exon	4842603	4842772	.	-	.	gene_id "LOC140750715"; transcript_id "XM_073084416.1"; db_xref "GeneID:140750715"; db_xref "GenBank:XM_073084416.1"; experiment "COORDINATES: polyA evidence [ECO:0006239]"; gene "LOC140750715"; model_evidence "Supporting evidence includes similarity to: 1 Protein"; product "proteasome adapter and scaffold protein ECM29"; transcript_biotype "mRNA"; exon_number "24";
NW_027332228.1	Gnomon	exon	4842219	4842325	.	-	.	gene_id "LOC140750715"; transcript_id "XM_073084416.1"; db_xref "GeneID:140750715"; db_xref "GenBank:XM_073084416.1"; experiment "COORDINATES: polyA evidence [ECO:0006239]"; gene "LOC140750715"; model_evidence "Supporting evidence includes similarity to: 1 Protein"; product "proteasome adapter and scaffold protein ECM29"; transcript_biotype "mRNA"; exon_number "25";
NW_027332228.1	Gnomon	exon	4841158	4841287	.	-	.	gene_id "LOC140750715"; transcript_id "XM_073084416.1"; db_xref "GeneID:140750715"; db_xref "GenBank:XM_073084416.1"; experiment "COORDINATES: polyA evidence [ECO:0006239]"; gene "LOC140750715"; model_evidence "Supporting evidence includes similarity to: 1 Protein"; product "proteasome adapter and scaffold protein ECM29"; transcript_biotype "mRNA"; exon_number "26";
NW_027332228.1	Gnomon	exon	4840276	4840397	.	-	.	gene_id "LOC140750715"; transcript_id "XM_073084416.1"; db_xref "GeneID:140750715"; db_xref "GenBank:XM_073084416.1"; experiment "COORDINATES: polyA evidence [ECO:0006239]"; gene "LOC140750715"; model_evidence "Supporting evidence includes similarity to: 1 Protein"; product "proteasome adapter and scaffold protein ECM29"; transcript_biotype "mRNA"; exon_number "27";
NW_027332228.1	Gnomon	exon	4839721	4839940	.	-	.	gene_id "LOC140750715"; transcript_id "XM_073084416.1"; db_xref "GeneID:140750715"; db_xref "GenBank:XM_073084416.1"; experiment "COORDINATES: polyA evidence [ECO:0006239]"; gene "LOC140750715"; model_evidence "Supporting evidence includes similarity to: 1 Protein"; product "proteasome adapter and scaffold protein ECM29"; transcript_biotype "mRNA"; exon_number "28";
NW_027332228.1	Gnomon	exon	4839111	4839365	.	-	.	gene_id "LOC140750715"; transcript_id "XM_073084416.1"; db_xref "GeneID:140750715"; db_xref "GenBank:XM_073084416.1"; experiment "COORDINATES: polyA evidence [ECO:0006239]"; gene "LOC140750715"; model_evidence "Supporting evidence includes similarity to: 1 Protein"; product "proteasome adapter and scaffold protein ECM29"; transcript_biotype "mRNA"; exon_number "29";
NW_027332228.1	Gnomon	exon	4838450	4838639	.	-	.	gene_id "LOC140750715"; transcript_id "XM_073084416.1"; db_xref "GeneID:140750715"; db_xref "GenBank:XM_073084416.1"; experiment "COORDINATES: polyA evidence [ECO:0006239]"; gene "LOC140750715"; model_evidence "Supporting evidence includes similarity to: 1 Protein"; product "proteasome adapter and scaffold protein ECM29"; transcript_biotype "mRNA"; exon_number "30";
NW_027332228.1	Gnomon	exon	4837791	4837933	.	-	.	gene_id "LOC140750715"; transcript_id "XM_073084416.1"; db_xref "GeneID:140750715"; db_xref "GenBank:XM_073084416.1"; experiment "COORDINATES: polyA evidence [ECO:0006239]"; gene "LOC140750715"; model_evidence "Supporting evidence includes similarity to: 1 Protein"; product "proteasome adapter and scaffold protein ECM29"; transcript_biotype "mRNA"; exon_number "31";
NW_027332228.1	Gnomon	exon	4837222	4837373	.	-	.	gene_id "LOC140750715"; transcript_id "XM_073084416.1"; db_xref "GeneID:140750715"; db_xref "GenBank:XM_073084416.1"; experiment "COORDINATES: polyA evidence [ECO:0006239]"; gene "LOC140750715"; model_evidence "Supporting evidence includes similarity to: 1 Protein"; product "proteasome adapter and scaffold protein ECM29"; transcript_biotype "mRNA"; exon_number "32";
NW_027332228.1	Gnomon	exon	4836294	4836486	.	-	.	gene_id "LOC140750715"; transcript_id "XM_073084416.1"; db_xref "GeneID:140750715"; db_xref "GenBank:XM_073084416.1"; experiment "COORDINATES: polyA evidence [ECO:0006239]"; gene "LOC140750715"; model_evidence "Supporting evidence includes similarity to: 1 Protein"; product "proteasome adapter and scaffold protein ECM29"; transcript_biotype "mRNA"; exon_number "33";
NW_027332228.1	Gnomon	exon	4835793	4835931	.	-	.	gene_id "LOC140750715"; transcript_id "XM_073084416.1"; db_xref "GeneID:140750715"; db_xref "GenBank:XM_073084416.1"; experiment "COORDINATES: polyA evidence [ECO:0006239]"; gene "LOC140750715"; model_evidence "Supporting evidence includes similarity to: 1 Protein"; product "proteasome adapter and scaffold protein ECM29"; transcript_biotype "mRNA"; exon_number "34";
NW_027332228.1	Gnomon	exon	4833646	4833855	.	-	.	gene_id "LOC140750715"; transcript_id "XM_073084416.1"; db_xref "GeneID:140750715"; db_xref "GenBank:XM_073084416.1"; experiment "COORDINATES: polyA evidence [ECO:0006239]"; gene "LOC140750715"; model_evidence "Supporting evidence includes similarity to: 1 Protein"; product "proteasome adapter and scaffold protein ECM29"; transcript_biotype "mRNA"; exon_number "35";
NW_027332228.1	Gnomon	exon	4832817	4832888	.	-	.	gene_id "LOC140750715"; transcript_id "XM_073084416.1"; db_xref "GeneID:140750715"; db_xref "GenBank:XM_073084416.1"; experiment "COORDINATES: polyA evidence [ECO:0006239]"; gene "LOC140750715"; model_evidence "Supporting evidence includes similarity to: 1 Protein"; product "proteasome adapter and scaffold protein ECM29"; transcript_biotype "mRNA"; exon_number "36";
NW_027332228.1	Gnomon	exon	4832457	4832642	.	-	.	gene_id "LOC140750715"; transcript_id "XM_073084416.1"; db_xref "GeneID:140750715"; db_xref "GenBank:XM_073084416.1"; experiment "COORDINATES: polyA evidence [ECO:0006239]"; gene "LOC140750715"; model_evidence "Supporting evidence includes similarity to: 1 Protein"; product "proteasome adapter and scaffold protein ECM29"; transcript_biotype "mRNA"; exon_number "37";
NW_027332228.1	Gnomon	CDS	4854950	4855001	.	-	0	gene_id "LOC140750715"; transcript_id "XM_073084416.1"; db_xref "GeneID:140750715"; db_xref "GenBank:XP_072940517.1"; gbkey "CDS"; gene "LOC140750715"; product "proteasome adapter and scaffold protein ECM29"; protein_id "XP_072940517.1"; exon_number "1";
NW_027332228.1	Gnomon	CDS	4854751	4854869	.	-	2	gene_id "LOC140750715"; transcript_id "XM_073084416.1"; db_xref "GeneID:140750715"; db_xref "GenBank:XP_072940517.1"; gbkey "CDS"; gene "LOC140750715"; product "proteasome adapter and scaffold protein ECM29"; protein_id "XP_072940517.1"; exon_number "2";
NW_027332228.1	Gnomon	CDS	4854086	4854214	.	-	0	gene_id "LOC140750715"; transcript_id "XM_073084416.1"; db_xref "GeneID:140750715"; db_xref "GenBank:XP_072940517.1"; gbkey "CDS"; gene "LOC140750715"; product "proteasome adapter and scaffold protein ECM29"; protein_id "XP_072940517.1"; exon_number "3";
NW_027332228.1	Gnomon	CDS	4853653	4853771	.	-	0	gene_id "LOC140750715"; transcript_id "XM_073084416.1"; db_xref "GeneID:140750715"; db_xref "GenBank:XP_072940517.1"; gbkey "CDS"; gene "LOC140750715"; product "proteasome adapter and scaffold protein ECM29"; protein_id "XP_072940517.1"; exon_number "4";
NW_027332228.1	Gnomon	CDS	4853169	4853294	.	-	1	gene_id "LOC140750715"; transcript_id "XM_073084416.1"; db_xref "GeneID:140750715"; db_xref "GenBank:XP_072940517.1"; gbkey "CDS"; gene "LOC140750715"; product "proteasome adapter and scaffold protein ECM29"; protein_id "XP_072940517.1"; exon_number "5";
NW_027332228.1	Gnomon	CDS	4852875	4852986	.	-	1	gene_id "LOC140750715"; transcript_id "XM_073084416.1"; db_xref "GeneID:140750715"; db_xref "GenBank:XP_072940517.1"; gbkey "CDS"; gene "LOC140750715"; product "proteasome adapter and scaffold protein ECM29"; protein_id "XP_072940517.1"; exon_number "6";
NW_027332228.1	Gnomon	CDS	4852418	4852557	.	-	0	gene_id "LOC140750715"; transcript_id "XM_073084416.1"; db_xref "GeneID:140750715"; db_xref "GenBank:XP_072940517.1"; gbkey "CDS"; gene "LOC140750715"; product "proteasome adapter and scaffold protein ECM29"; protein_id "XP_072940517.1"; exon_number "7";
NW_027332228.1	Gnomon	CDS	4851991	4852087	.	-	1	gene_id "LOC140750715"; transcript_id "XM_073084416.1"; db_xref "GeneID:140750715"; db_xref "GenBank:XP_072940517.1"; gbkey "CDS"; gene "LOC140750715"; product "proteasome adapter and scaffold protein ECM29"; protein_id "XP_072940517.1"; exon_number "8";
NW_027332228.1	Gnomon	CDS	4851797	4851886	.	-	0	gene_id "LOC140750715"; transcript_id "XM_073084416.1"; db_xref "GeneID:140750715"; db_xref "GenBank:XP_072940517.1"; gbkey "CDS"; gene "LOC140750715"; product "proteasome adapter and scaffold protein ECM29"; protein_id "XP_072940517.1"; exon_number "9";
NW_027332228.1	Gnomon	CDS	4851625	4851710	.	-	0	gene_id "LOC140750715"; transcript_id "XM_073084416.1"; db_xref "GeneID:140750715"; db_xref "GenBank:XP_072940517.1"; gbkey "CDS"; gene "LOC140750715"; product "proteasome adapter and scaffold protein ECM29"; protein_id "XP_072940517.1"; exon_number "10";
NW_027332228.1	Gnomon	CDS	4851407	4851519	.	-	1	gene_id "LOC140750715"; transcript_id "XM_073084416.1"; db_xref "GeneID:140750715"; db_xref "GenBank:XP_072940517.1"; gbkey "CDS"; gene "LOC140750715"; product "proteasome adapter and scaffold protein ECM29"; protein_id "XP_072940517.1"; exon_number "11";
NW_027332228.1	Gnomon	CDS	4850458	4850613	.	-	2	gene_id "LOC140750715"; transcript_id "XM_073084416.1"; db_xref "GeneID:140750715"; db_xref "GenBank:XP_072940517.1"; gbkey "CDS"; gene "LOC140750715"; product "proteasome adapter and scaffold protein ECM29"; protein_id "XP_072940517.1"; exon_number "12";
NW_027332228.1	Gnomon	CDS	4849816	4849969	.	-	2	gene_id "LOC140750715"; transcript_id "XM_073084416.1"; db_xref "GeneID:140750715"; db_xref "GenBank:XP_072940517.1"; gbkey "CDS"; gene "LOC140750715"; product "proteasome adapter and scaffold protein ECM29"; protein_id "XP_072940517.1"; exon_number "13";
NW_027332228.1	Gnomon	CDS	4849228	4849344	.	-	1	gene_id "LOC140750715"; transcript_id "XM_073084416.1"; db_xref "GeneID:140750715"; db_xref "GenBank:XP_072940517.1"; gbkey "CDS"; gene "LOC140750715"; product "proteasome adapter and scaffold protein ECM29"; protein_id "XP_072940517.1"; exon_number "14";
NW_027332228.1	Gnomon	CDS	4848710	4849010	.	-	1	gene_id "LOC140750715"; transcript_id "XM_073084416.1"; db_xref "GeneID:140750715"; db_xref "GenBank:XP_072940517.1"; gbkey "CDS"; gene "LOC140750715"; product "proteasome adapter and scaffold protein ECM29"; protein_id "XP_072940517.1"; exon_number "15";
NW_027332228.1	Gnomon	CDS	4847967	4848141	.	-	0	gene_id "LOC140750715"; transcript_id "XM_073084416.1"; db_xref "GeneID:140750715"; db_xref "GenBank:XP_072940517.1"; gbkey "CDS"; gene "LOC140750715"; product "proteasome adapter and scaffold protein ECM29"; protein_id "XP_072940517.1"; exon_number "16";
NW_027332228.1	Gnomon	CDS	4847317	4847694	.	-	2	gene_id "LOC140750715"; transcript_id "XM_073084416.1"; db_xref "GeneID:140750715"; db_xref "GenBank:XP_072940517.1"; gbkey "CDS"; gene "LOC140750715"; product "proteasome adapter and scaffold protein ECM29"; protein_id "XP_072940517.1"; exon_number "17";
NW_027332228.1	Gnomon	CDS	4846762	4847108	.	-	2	gene_id "LOC140750715"; transcript_id "XM_073084416.1"; db_xref "GeneID:140750715"; db_xref "GenBank:XP_072940517.1"; gbkey "CDS"; gene "LOC140750715"; product "proteasome adapter and scaffold protein ECM29"; protein_id "XP_072940517.1"; exon_number "18";
NW_027332228.1	Gnomon	CDS	4846100	4846207	.	-	0	gene_id "LOC140750715"; transcript_id "XM_073084416.1"; db_xref "GeneID:140750715"; db_xref "GenBank:XP_072940517.1"; gbkey "CDS"; gene "LOC140750715"; product "proteasome adapter and scaffold protein ECM29"; protein_id "XP_072940517.1"; exon_number "19";
NW_027332228.1	Gnomon	CDS	4845616	4845729	.	-	0	gene_id "LOC140750715"; transcript_id "XM_073084416.1"; db_xref "GeneID:140750715"; db_xref "GenBank:XP_072940517.1"; gbkey "CDS"; gene "LOC140750715"; product "proteasome adapter and scaffold protein ECM29"; protein_id "XP_072940517.1"; exon_number "20";
NW_027332228.1	Gnomon	CDS	4845311	4845425	.	-	0	gene_id "LOC140750715"; transcript_id "XM_073084416.1"; db_xref "GeneID:140750715"; db_xref "GenBank:XP_072940517.1"; gbkey "CDS"; gene "LOC140750715"; product "proteasome adapter and scaffold protein ECM29"; protein_id "XP_072940517.1"; exon_number "21";
NW_027332228.1	Gnomon	CDS	4844369	4844552	.	-	2	gene_id "LOC140750715"; transcript_id "XM_073084416.1"; db_xref "GeneID:140750715"; db_xref "GenBank:XP_072940517.1"; gbkey "CDS"; gene "LOC140750715"; product "proteasome adapter and scaffold protein ECM29"; protein_id "XP_072940517.1"; exon_number "22";
NW_027332228.1	Gnomon	CDS	4843666	4843784	.	-	1	gene_id "LOC140750715"; transcript_id "XM_073084416.1"; db_xref "GeneID:140750715"; db_xref "GenBank:XP_072940517.1"; gbkey "CDS"; gene "LOC140750715"; product "proteasome adapter and scaffold protein ECM29"; protein_id "XP_072940517.1"; exon_number "23";
NW_027332228.1	Gnomon	CDS	4842603	4842772	.	-	2	gene_id "LOC140750715"; transcript_id "XM_073084416.1"; db_xref "GeneID:140750715"; db_xref "GenBank:XP_072940517.1"; gbkey "CDS"; gene "LOC140750715"; product "proteasome adapter and scaffold protein ECM29"; protein_id "XP_072940517.1"; exon_number "24";
NW_027332228.1	Gnomon	CDS	4842219	4842325	.	-	0	gene_id "LOC140750715"; transcript_id "XM_073084416.1"; db_xref "GeneID:140750715"; db_xref "GenBank:XP_072940517.1"; gbkey "CDS"; gene "LOC140750715"; product "proteasome adapter and scaffold protein ECM29"; protein_id "XP_072940517.1"; exon_number "25";
NW_027332228.1	Gnomon	CDS	4841158	4841287	.	-	1	gene_id "LOC140750715"; transcript_id "XM_073084416.1"; db_xref "GeneID:140750715"; db_xref "GenBank:XP_072940517.1"; gbkey "CDS"; gene "LOC140750715"; product "proteasome adapter and scaffold protein ECM29"; protein_id "XP_072940517.1"; exon_number "26";
NW_027332228.1	Gnomon	CDS	4840276	4840397	.	-	0	gene_id "LOC140750715"; transcript_id "XM_073084416.1"; db_xref "GeneID:140750715"; db_xref "GenBank:XP_072940517.1"; gbkey "CDS"; gene "LOC140750715"; product "proteasome adapter and scaffold protein ECM29"; protein_id "XP_072940517.1"; exon_number "27";
NW_027332228.1	Gnomon	CDS	4839721	4839940	.	-	1	gene_id "LOC140750715"; transcript_id "XM_073084416.1"; db_xref "GeneID:140750715"; db_xref "GenBank:XP_072940517.1"; gbkey "CDS"; gene "LOC140750715"; product "proteasome adapter and scaffold protein ECM29"; protein_id "XP_072940517.1"; exon_number "28";
NW_027332228.1	Gnomon	CDS	4839111	4839365	.	-	0	gene_id "LOC140750715"; transcript_id "XM_073084416.1"; db_xref "GeneID:140750715"; db_xref "GenBank:XP_072940517.1"; gbkey "CDS"; gene "LOC140750715"; product "proteasome adapter and scaffold protein ECM29"; protein_id "XP_072940517.1"; exon_number "29";
NW_027332228.1	Gnomon	CDS	4838450	4838639	.	-	0	gene_id "LOC140750715"; transcript_id "XM_073084416.1"; db_xref "GeneID:140750715"; db_xref "GenBank:XP_072940517.1"; gbkey "CDS"; gene "LOC140750715"; product "proteasome adapter and scaffold protein ECM29"; protein_id "XP_072940517.1"; exon_number "30";
NW_027332228.1	Gnomon	CDS	4837791	4837933	.	-	2	gene_id "LOC140750715"; transcript_id "XM_073084416.1"; db_xref "GeneID:140750715"; db_xref "GenBank:XP_072940517.1"; gbkey "CDS"; gene "LOC140750715"; product "proteasome adapter and scaffold protein ECM29"; protein_id "XP_072940517.1"; exon_number "31";
NW_027332228.1	Gnomon	CDS	4837222	4837373	.	-	0	gene_id "LOC140750715"; transcript_id "XM_073084416.1"; db_xref "GeneID:140750715"; db_xref "GenBank:XP_072940517.1"; gbkey "CDS"; gene "LOC140750715"; product "proteasome adapter and scaffold protein ECM29"; protein_id "XP_072940517.1"; exon_number "32";
NW_027332228.1	Gnomon	CDS	4836294	4836486	.	-	1	gene_id "LOC140750715"; transcript_id "XM_073084416.1"; db_xref "GeneID:140750715"; db_xref "GenBank:XP_072940517.1"; gbkey "CDS"; gene "LOC140750715"; product "proteasome adapter and scaffold protein ECM29"; protein_id "XP_072940517.1"; exon_number "33";
NW_027332228.1	Gnomon	CDS	4835793	4835931	.	-	0	gene_id "LOC140750715"; transcript_id "XM_073084416.1"; db_xref "GeneID:140750715"; db_xref "GenBank:XP_072940517.1"; gbkey "CDS"; gene "LOC140750715"; product "proteasome adapter and scaffold protein ECM29"; protein_id "XP_072940517.1"; exon_number "34";
NW_027332228.1	Gnomon	CDS	4833646	4833855	.	-	2	gene_id "LOC140750715"; transcript_id "XM_073084416.1"; db_xref "GeneID:140750715"; db_xref "GenBank:XP_072940517.1"; gbkey "CDS"; gene "LOC140750715"; product "proteasome adapter and scaffold protein ECM29"; protein_id "XP_072940517.1"; exon_number "35";
NW_027332228.1	Gnomon	CDS	4832817	4832888	.	-	2	gene_id "LOC140750715"; transcript_id "XM_073084416.1"; db_xref "GeneID:140750715"; db_xref "GenBank:XP_072940517.1"; gbkey "CDS"; gene "LOC140750715"; product "proteasome adapter and scaffold protein ECM29"; protein_id "XP_072940517.1"; exon_number "36";
NW_027332228.1	Gnomon	CDS	4832518	4832642	.	-	2	gene_id "LOC140750715"; transcript_id "XM_073084416.1"; db_xref "GeneID:140750715"; db_xref "GenBank:XP_072940517.1"; gbkey "CDS"; gene "LOC140750715"; product "proteasome adapter and scaffold protein ECM29"; protein_id "XP_072940517.1"; exon_number "37";
NW_027332228.1	Gnomon	start_codon	4854999	4855001	.	-	0	gene_id "LOC140750715"; transcript_id "XM_073084416.1"; db_xref "GeneID:140750715"; db_xref "GenBank:XP_072940517.1"; gbkey "CDS"; gene "LOC140750715"; product "proteasome adapter and scaffold protein ECM29"; protein_id "XP_072940517.1"; exon_number "1";
NW_027332228.1	Gnomon	stop_codon	4832515	4832517	.	-	0	gene_id "LOC140750715"; transcript_id "XM_073084416.1"; db_xref "GeneID:140750715"; db_xref "GenBank:XP_072940517.1"; gbkey "CDS"; gene "LOC140750715"; product "proteasome adapter and scaffold protein ECM29"; protein_id "XP_072940517.1"; exon_number "37";
NW_027332228.1	Gnomon	gene	4856203	4860093	.	-	.	gene_id "elgi"; transcript_id ""; db_xref "GeneID:140750609"; description "E3 ubiquitin-protein ligase NRDP1 elgi"; gbkey "Gene"; gene "elgi"; gene_biotype "protein_coding";
NW_027332228.1	Gnomon	transcript	4856203	4860093	.	-	.	gene_id "elgi"; transcript_id "XM_073084259.1"; db_xref "GeneID:140750609"; db_xref "GenBank:XM_073084259.1"; gbkey "mRNA"; gene "elgi"; model_evidence "Supporting evidence includes similarity to: 4 Proteins"; product "E3 ubiquitin-protein ligase NRDP1 elgi, transcript variant X2"; transcript_biotype "mRNA";
NW_027332228.1	Gnomon	exon	4859771	4860093	.	-	.	gene_id "elgi"; transcript_id "XM_073084259.1"; db_xref "GeneID:140750609"; db_xref "GenBank:XM_073084259.1"; gene "elgi"; model_evidence "Supporting evidence includes similarity to: 4 Proteins"; product "E3 ubiquitin-protein ligase NRDP1 elgi, transcript variant X2"; transcript_biotype "mRNA"; exon_number "1";
NW_027332228.1	Gnomon	exon	4859556	4859698	.	-	.	gene_id "elgi"; transcript_id "XM_073084259.1"; db_xref "GeneID:140750609"; db_xref "GenBank:XM_073084259.1"; gene "elgi"; model_evidence "Supporting evidence includes similarity to: 4 Proteins"; product "E3 ubiquitin-protein ligase NRDP1 elgi, transcript variant X2"; transcript_biotype "mRNA"; exon_number "2";
NW_027332228.1	Gnomon	exon	4858667	4858749	.	-	.	gene_id "elgi"; transcript_id "XM_073084259.1"; db_xref "GeneID:140750609"; db_xref "GenBank:XM_073084259.1"; gene "elgi"; model_evidence "Supporting evidence includes similarity to: 4 Proteins"; product "E3 ubiquitin-protein ligase NRDP1 elgi, transcript variant X2"; transcript_biotype "mRNA"; exon_number "3";
NW_027332228.1	Gnomon	exon	4858294	4858499	.	-	.	gene_id "elgi"; transcript_id "XM_073084259.1"; db_xref "GeneID:140750609"; db_xref "GenBank:XM_073084259.1"; gene "elgi"; model_evidence "Supporting evidence includes similarity to: 4 Proteins"; product "E3 ubiquitin-protein ligase NRDP1 elgi, transcript variant X2"; transcript_biotype "mRNA"; exon_number "4";
NW_027332228.1	Gnomon	exon	4857461	4857616	.	-	.	gene_id "elgi"; transcript_id "XM_073084259.1"; db_xref "GeneID:140750609"; db_xref "GenBank:XM_073084259.1"; gene "elgi"; model_evidence "Supporting evidence includes similarity to: 4 Proteins"; product "E3 ubiquitin-protein ligase NRDP1 elgi, transcript variant X2"; transcript_biotype "mRNA"; exon_number "5";
NW_027332228.1	Gnomon	exon	4857023	4857153	.	-	.	gene_id "elgi"; transcript_id "XM_073084259.1"; db_xref "GeneID:140750609"; db_xref "GenBank:XM_073084259.1"; gene "elgi"; model_evidence "Supporting evidence includes similarity to: 4 Proteins"; product "E3 ubiquitin-protein ligase NRDP1 elgi, transcript variant X2"; transcript_biotype "mRNA"; exon_number "6";
NW_027332228.1	Gnomon	exon	4856203	4856561	.	-	.	gene_id "elgi"; transcript_id "XM_073084259.1"; db_xref "GeneID:140750609"; db_xref "GenBank:XM_073084259.1"; gene "elgi"; model_evidence "Supporting evidence includes similarity to: 4 Proteins"; product "E3 ubiquitin-protein ligase NRDP1 elgi, transcript variant X2"; transcript_biotype "mRNA"; exon_number "7";
NW_027332228.1	Gnomon	CDS	4859771	4859860	.	-	0	gene_id "elgi"; transcript_id "XM_073084259.1"; db_xref "GeneID:140750609"; db_xref "GenBank:XP_072940360.1"; gbkey "CDS"; gene "elgi"; product "E3 ubiquitin-protein ligase NRDP1 isoform X2"; protein_id "XP_072940360.1"; exon_number "1";
NW_027332228.1	Gnomon	CDS	4859556	4859698	.	-	0	gene_id "elgi"; transcript_id "XM_073084259.1"; db_xref "GeneID:140750609"; db_xref "GenBank:XP_072940360.1"; gbkey "CDS"; gene "elgi"; product "E3 ubiquitin-protein ligase NRDP1 isoform X2"; protein_id "XP_072940360.1"; exon_number "2";
NW_027332228.1	Gnomon	CDS	4858667	4858749	.	-	1	gene_id "elgi"; transcript_id "XM_073084259.1"; db_xref "GeneID:140750609"; db_xref "GenBank:XP_072940360.1"; gbkey "CDS"; gene "elgi"; product "E3 ubiquitin-protein ligase NRDP1 isoform X2"; protein_id "XP_072940360.1"; exon_number "3";
NW_027332228.1	Gnomon	CDS	4858294	4858499	.	-	2	gene_id "elgi"; transcript_id "XM_073084259.1"; db_xref "GeneID:140750609"; db_xref "GenBank:XP_072940360.1"; gbkey "CDS"; gene "elgi"; product "E3 ubiquitin-protein ligase NRDP1 isoform X2"; protein_id "XP_072940360.1"; exon_number "4";
NW_027332228.1	Gnomon	CDS	4857461	4857616	.	-	0	gene_id "elgi"; transcript_id "XM_073084259.1"; db_xref "GeneID:140750609"; db_xref "GenBank:XP_072940360.1"; gbkey "CDS"; gene "elgi"; product "E3 ubiquitin-protein ligase NRDP1 isoform X2"; protein_id "XP_072940360.1"; exon_number "5";
NW_027332228.1	Gnomon	CDS	4857023	4857153	.	-	0	gene_id "elgi"; transcript_id "XM_073084259.1"; db_xref "GeneID:140750609"; db_xref "GenBank:XP_072940360.1"; gbkey "CDS"; gene "elgi"; product "E3 ubiquitin-protein ligase NRDP1 isoform X2"; protein_id "XP_072940360.1"; exon_number "6";
NW_027332228.1	Gnomon	CDS	4856426	4856561	.	-	1	gene_id "elgi"; transcript_id "XM_073084259.1"; db_xref "GeneID:140750609"; db_xref "GenBank:XP_072940360.1"; gbkey "CDS"; gene "elgi"; product "E3 ubiquitin-protein ligase NRDP1 isoform X2"; protein_id "XP_072940360.1"; exon_number "7";
NW_027332228.1	Gnomon	start_codon	4859858	4859860	.	-	0	gene_id "elgi"; transcript_id "XM_073084259.1"; db_xref "GeneID:140750609"; db_xref "GenBank:XP_072940360.1"; gbkey "CDS"; gene "elgi"; product "E3 ubiquitin-protein ligase NRDP1 isoform X2"; protein_id "XP_072940360.1"; exon_number "1";
NW_027332228.1	Gnomon	stop_codon	4856423	4856425	.	-	0	gene_id "elgi"; transcript_id "XM_073084259.1"; db_xref "GeneID:140750609"; db_xref "GenBank:XP_072940360.1"; gbkey "CDS"; gene "elgi"; product "E3 ubiquitin-protein ligase NRDP1 isoform X2"; protein_id "XP_072940360.1"; exon_number "7";
NW_027332228.1	Gnomon	transcript	4856203	4860093	.	-	.	gene_id "elgi"; transcript_id "XM_073084258.1"; db_xref "GeneID:140750609"; db_xref "GenBank:XM_073084258.1"; gbkey "mRNA"; gene "elgi"; model_evidence "Supporting evidence includes similarity to: 3 Proteins"; product "E3 ubiquitin-protein ligase NRDP1 elgi, transcript variant X1"; transcript_biotype "mRNA";
NW_027332228.1	Gnomon	exon	4859771	4860093	.	-	.	gene_id "elgi"; transcript_id "XM_073084258.1"; db_xref "GeneID:140750609"; db_xref "GenBank:XM_073084258.1"; gene "elgi"; model_evidence "Supporting evidence includes similarity to: 3 Proteins"; product "E3 ubiquitin-protein ligase NRDP1 elgi, transcript variant X1"; transcript_biotype "mRNA"; exon_number "1";
NW_027332228.1	Gnomon	exon	4859556	4859698	.	-	.	gene_id "elgi"; transcript_id "XM_073084258.1"; db_xref "GeneID:140750609"; db_xref "GenBank:XM_073084258.1"; gene "elgi"; model_evidence "Supporting evidence includes similarity to: 3 Proteins"; product "E3 ubiquitin-protein ligase NRDP1 elgi, transcript variant X1"; transcript_biotype "mRNA"; exon_number "2";
NW_027332228.1	Gnomon	exon	4858667	4858749	.	-	.	gene_id "elgi"; transcript_id "XM_073084258.1"; db_xref "GeneID:140750609"; db_xref "GenBank:XM_073084258.1"; gene "elgi"; model_evidence "Supporting evidence includes similarity to: 3 Proteins"; product "E3 ubiquitin-protein ligase NRDP1 elgi, transcript variant X1"; transcript_biotype "mRNA"; exon_number "3";
NW_027332228.1	Gnomon	exon	4858294	4858499	.	-	.	gene_id "elgi"; transcript_id "XM_073084258.1"; db_xref "GeneID:140750609"; db_xref "GenBank:XM_073084258.1"; gene "elgi"; model_evidence "Supporting evidence includes similarity to: 3 Proteins"; product "E3 ubiquitin-protein ligase NRDP1 elgi, transcript variant X1"; transcript_biotype "mRNA"; exon_number "4";
NW_027332228.1	Gnomon	exon	4857458	4857616	.	-	.	gene_id "elgi"; transcript_id "XM_073084258.1"; db_xref "GeneID:140750609"; db_xref "GenBank:XM_073084258.1"; gene "elgi"; model_evidence "Supporting evidence includes similarity to: 3 Proteins"; product "E3 ubiquitin-protein ligase NRDP1 elgi, transcript variant X1"; transcript_biotype "mRNA"; exon_number "5";
NW_027332228.1	Gnomon	exon	4857023	4857153	.	-	.	gene_id "elgi"; transcript_id "XM_073084258.1"; db_xref "GeneID:140750609"; db_xref "GenBank:XM_073084258.1"; gene "elgi"; model_evidence "Supporting evidence includes similarity to: 3 Proteins"; product "E3 ubiquitin-protein ligase NRDP1 elgi, transcript variant X1"; transcript_biotype "mRNA"; exon_number "6";
NW_027332228.1	Gnomon	exon	4856203	4856561	.	-	.	gene_id "elgi"; transcript_id "XM_073084258.1"; db_xref "GeneID:140750609"; db_xref "GenBank:XM_073084258.1"; gene "elgi"; model_evidence "Supporting evidence includes similarity to: 3 Proteins"; product "E3 ubiquitin-protein ligase NRDP1 elgi, transcript variant X1"; transcript_biotype "mRNA"; exon_number "7";
NW_027332228.1	Gnomon	CDS	4859771	4859860	.	-	0	gene_id "elgi"; transcript_id "XM_073084258.1"; db_xref "GeneID:140750609"; db_xref "GenBank:XP_072940359.1"; gbkey "CDS"; gene "elgi"; product "E3 ubiquitin-protein ligase NRDP1 isoform X1"; protein_id "XP_072940359.1"; exon_number "1";
NW_027332228.1	Gnomon	CDS	4859556	4859698	.	-	0	gene_id "elgi"; transcript_id "XM_073084258.1"; db_xref "GeneID:140750609"; db_xref "GenBank:XP_072940359.1"; gbkey "CDS"; gene "elgi"; product "E3 ubiquitin-protein ligase NRDP1 isoform X1"; protein_id "XP_072940359.1"; exon_number "2";
NW_027332228.1	Gnomon	CDS	4858667	4858749	.	-	1	gene_id "elgi"; transcript_id "XM_073084258.1"; db_xref "GeneID:140750609"; db_xref "GenBank:XP_072940359.1"; gbkey "CDS"; gene "elgi"; product "E3 ubiquitin-protein ligase NRDP1 isoform X1"; protein_id "XP_072940359.1"; exon_number "3";
NW_027332228.1	Gnomon	CDS	4858294	4858499	.	-	2	gene_id "elgi"; transcript_id "XM_073084258.1"; db_xref "GeneID:140750609"; db_xref "GenBank:XP_072940359.1"; gbkey "CDS"; gene "elgi"; product "E3 ubiquitin-protein ligase NRDP1 isoform X1"; protein_id "XP_072940359.1"; exon_number "4";
NW_027332228.1	Gnomon	CDS	4857458	4857616	.	-	0	gene_id "elgi"; transcript_id "XM_073084258.1"; db_xref "GeneID:140750609"; db_xref "GenBank:XP_072940359.1"; gbkey "CDS"; gene "elgi"; product "E3 ubiquitin-protein ligase NRDP1 isoform X1"; protein_id "XP_072940359.1"; exon_number "5";
NW_027332228.1	Gnomon	CDS	4857023	4857153	.	-	0	gene_id "elgi"; transcript_id "XM_073084258.1"; db_xref "GeneID:140750609"; db_xref "GenBank:XP_072940359.1"; gbkey "CDS"; gene "elgi"; product "E3 ubiquitin-protein ligase NRDP1 isoform X1"; protein_id "XP_072940359.1"; exon_number "6";
NW_027332228.1	Gnomon	CDS	4856426	4856561	.	-	1	gene_id "elgi"; transcript_id "XM_073084258.1"; db_xref "GeneID:140750609"; db_xref "GenBank:XP_072940359.1"; gbkey "CDS"; gene "elgi"; product "E3 ubiquitin-protein ligase NRDP1 isoform X1"; protein_id "XP_072940359.1"; exon_number "7";
NW_027332228.1	Gnomon	start_codon	4859858	4859860	.	-	0	gene_id "elgi"; transcript_id "XM_073084258.1"; db_xref "GeneID:140750609"; db_xref "GenBank:XP_072940359.1"; gbkey "CDS"; gene "elgi"; product "E3 ubiquitin-protein ligase NRDP1 isoform X1"; protein_id "XP_072940359.1"; exon_number "1";
NW_027332228.1	Gnomon	stop_codon	4856423	4856425	.	-	0	gene_id "elgi"; transcript_id "XM_073084258.1"; db_xref "GeneID:140750609"; db_xref "GenBank:XP_072940359.1"; gbkey "CDS"; gene "elgi"; product "E3 ubiquitin-protein ligase NRDP1 isoform X1"; protein_id "XP_072940359.1"; exon_number "7";
NW_027332228.1	Gnomon	gene	4860263	4890051	.	+	.	gene_id "aux"; transcript_id ""; db_xref "GeneID:140750607"; description "cyclin-G-associated kinase"; gbkey "Gene"; gene "aux"; gene_biotype "protein_coding";
NW_027332228.1	Gnomon	transcript	4860263	4890051	.	+	.	gene_id "aux"; transcript_id "XM_073084255.1"; db_xref "GeneID:140750607"; db_xref "GenBank:XM_073084255.1"; gbkey "mRNA"; gene "aux"; model_evidence "Supporting evidence includes similarity to: 13 Proteins"; product "cyclin-G-associated kinase"; transcript_biotype "mRNA";
NW_027332228.1	Gnomon	exon	4860263	4860542	.	+	.	gene_id "aux"; transcript_id "XM_073084255.1"; db_xref "GeneID:140750607"; db_xref "GenBank:XM_073084255.1"; gene "aux"; model_evidence "Supporting evidence includes similarity to: 13 Proteins"; product "cyclin-G-associated kinase"; transcript_biotype "mRNA"; exon_number "1";
NW_027332228.1	Gnomon	exon	4862242	4862646	.	+	.	gene_id "aux"; transcript_id "XM_073084255.1"; db_xref "GeneID:140750607"; db_xref "GenBank:XM_073084255.1"; gene "aux"; model_evidence "Supporting evidence includes similarity to: 13 Proteins"; product "cyclin-G-associated kinase"; transcript_biotype "mRNA"; exon_number "2";
NW_027332228.1	Gnomon	exon	4862923	4863020	.	+	.	gene_id "aux"; transcript_id "XM_073084255.1"; db_xref "GeneID:140750607"; db_xref "GenBank:XM_073084255.1"; gene "aux"; model_evidence "Supporting evidence includes similarity to: 13 Proteins"; product "cyclin-G-associated kinase"; transcript_biotype "mRNA"; exon_number "3";
NW_027332228.1	Gnomon	exon	4863255	4863480	.	+	.	gene_id "aux"; transcript_id "XM_073084255.1"; db_xref "GeneID:140750607"; db_xref "GenBank:XM_073084255.1"; gene "aux"; model_evidence "Supporting evidence includes similarity to: 13 Proteins"; product "cyclin-G-associated kinase"; transcript_biotype "mRNA"; exon_number "4";
NW_027332228.1	Gnomon	exon	4863886	4864041	.	+	.	gene_id "aux"; transcript_id "XM_073084255.1"; db_xref "GeneID:140750607"; db_xref "GenBank:XM_073084255.1"; gene "aux"; model_evidence "Supporting evidence includes similarity to: 13 Proteins"; product "cyclin-G-associated kinase"; transcript_biotype "mRNA"; exon_number "5";
NW_027332228.1	Gnomon	exon	4870970	4871195	.	+	.	gene_id "aux"; transcript_id "XM_073084255.1"; db_xref "GeneID:140750607"; db_xref "GenBank:XM_073084255.1"; gene "aux"; model_evidence "Supporting evidence includes similarity to: 13 Proteins"; product "cyclin-G-associated kinase"; transcript_biotype "mRNA"; exon_number "6";
NW_027332228.1	Gnomon	exon	4871620	4871737	.	+	.	gene_id "aux"; transcript_id "XM_073084255.1"; db_xref "GeneID:140750607"; db_xref "GenBank:XM_073084255.1"; gene "aux"; model_evidence "Supporting evidence includes similarity to: 13 Proteins"; product "cyclin-G-associated kinase"; transcript_biotype "mRNA"; exon_number "7";
NW_027332228.1	Gnomon	exon	4873738	4873956	.	+	.	gene_id "aux"; transcript_id "XM_073084255.1"; db_xref "GeneID:140750607"; db_xref "GenBank:XM_073084255.1"; gene "aux"; model_evidence "Supporting evidence includes similarity to: 13 Proteins"; product "cyclin-G-associated kinase"; transcript_biotype "mRNA"; exon_number "8";
NW_027332228.1	Gnomon	exon	4874537	4874700	.	+	.	gene_id "aux"; transcript_id "XM_073084255.1"; db_xref "GeneID:140750607"; db_xref "GenBank:XM_073084255.1"; gene "aux"; model_evidence "Supporting evidence includes similarity to: 13 Proteins"; product "cyclin-G-associated kinase"; transcript_biotype "mRNA"; exon_number "9";
NW_027332228.1	Gnomon	exon	4874775	4874858	.	+	.	gene_id "aux"; transcript_id "XM_073084255.1"; db_xref "GeneID:140750607"; db_xref "GenBank:XM_073084255.1"; gene "aux"; model_evidence "Supporting evidence includes similarity to: 13 Proteins"; product "cyclin-G-associated kinase"; transcript_biotype "mRNA"; exon_number "10";
NW_027332228.1	Gnomon	exon	4875143	4875248	.	+	.	gene_id "aux"; transcript_id "XM_073084255.1"; db_xref "GeneID:140750607"; db_xref "GenBank:XM_073084255.1"; gene "aux"; model_evidence "Supporting evidence includes similarity to: 13 Proteins"; product "cyclin-G-associated kinase"; transcript_biotype "mRNA"; exon_number "11";
NW_027332228.1	Gnomon	exon	4875575	4875732	.	+	.	gene_id "aux"; transcript_id "XM_073084255.1"; db_xref "GeneID:140750607"; db_xref "GenBank:XM_073084255.1"; gene "aux"; model_evidence "Supporting evidence includes similarity to: 13 Proteins"; product "cyclin-G-associated kinase"; transcript_biotype "mRNA"; exon_number "12";
NW_027332228.1	Gnomon	exon	4876149	4876357	.	+	.	gene_id "aux"; transcript_id "XM_073084255.1"; db_xref "GeneID:140750607"; db_xref "GenBank:XM_073084255.1"; gene "aux"; model_evidence "Supporting evidence includes similarity to: 13 Proteins"; product "cyclin-G-associated kinase"; transcript_biotype "mRNA"; exon_number "13";
NW_027332228.1	Gnomon	exon	4882039	4882313	.	+	.	gene_id "aux"; transcript_id "XM_073084255.1"; db_xref "GeneID:140750607"; db_xref "GenBank:XM_073084255.1"; gene "aux"; model_evidence "Supporting evidence includes similarity to: 13 Proteins"; product "cyclin-G-associated kinase"; transcript_biotype "mRNA"; exon_number "14";
NW_027332228.1	Gnomon	exon	4882606	4882768	.	+	.	gene_id "aux"; transcript_id "XM_073084255.1"; db_xref "GeneID:140750607"; db_xref "GenBank:XM_073084255.1"; gene "aux"; model_evidence "Supporting evidence includes similarity to: 13 Proteins"; product "cyclin-G-associated kinase"; transcript_biotype "mRNA"; exon_number "15";
NW_027332228.1	Gnomon	exon	4883503	4883755	.	+	.	gene_id "aux"; transcript_id "XM_073084255.1"; db_xref "GeneID:140750607"; db_xref "GenBank:XM_073084255.1"; gene "aux"; model_evidence "Supporting evidence includes similarity to: 13 Proteins"; product "cyclin-G-associated kinase"; transcript_biotype "mRNA"; exon_number "16";
NW_027332228.1	Gnomon	exon	4884763	4884958	.	+	.	gene_id "aux"; transcript_id "XM_073084255.1"; db_xref "GeneID:140750607"; db_xref "GenBank:XM_073084255.1"; gene "aux"; model_evidence "Supporting evidence includes similarity to: 13 Proteins"; product "cyclin-G-associated kinase"; transcript_biotype "mRNA"; exon_number "17";
NW_027332228.1	Gnomon	exon	4885368	4885529	.	+	.	gene_id "aux"; transcript_id "XM_073084255.1"; db_xref "GeneID:140750607"; db_xref "GenBank:XM_073084255.1"; gene "aux"; model_evidence "Supporting evidence includes similarity to: 13 Proteins"; product "cyclin-G-associated kinase"; transcript_biotype "mRNA"; exon_number "18";
NW_027332228.1	Gnomon	exon	4886232	4890051	.	+	.	gene_id "aux"; transcript_id "XM_073084255.1"; db_xref "GeneID:140750607"; db_xref "GenBank:XM_073084255.1"; gene "aux"; model_evidence "Supporting evidence includes similarity to: 13 Proteins"; product "cyclin-G-associated kinase"; transcript_biotype "mRNA"; exon_number "19";
NW_027332228.1	Gnomon	CDS	4860410	4860542	.	+	0	gene_id "aux"; transcript_id "XM_073084255.1"; db_xref "GeneID:140750607"; db_xref "GenBank:XP_072940356.1"; gbkey "CDS"; gene "aux"; product "cyclin-G-associated kinase"; protein_id "XP_072940356.1"; exon_number "1";
NW_027332228.1	Gnomon	CDS	4862242	4862646	.	+	2	gene_id "aux"; transcript_id "XM_073084255.1"; db_xref "GeneID:140750607"; db_xref "GenBank:XP_072940356.1"; gbkey "CDS"; gene "aux"; product "cyclin-G-associated kinase"; protein_id "XP_072940356.1"; exon_number "2";
NW_027332228.1	Gnomon	CDS	4862923	4863020	.	+	2	gene_id "aux"; transcript_id "XM_073084255.1"; db_xref "GeneID:140750607"; db_xref "GenBank:XP_072940356.1"; gbkey "CDS"; gene "aux"; product "cyclin-G-associated kinase"; protein_id "XP_072940356.1"; exon_number "3";
NW_027332228.1	Gnomon	CDS	4863255	4863480	.	+	0	gene_id "aux"; transcript_id "XM_073084255.1"; db_xref "GeneID:140750607"; db_xref "GenBank:XP_072940356.1"; gbkey "CDS"; gene "aux"; product "cyclin-G-associated kinase"; protein_id "XP_072940356.1"; exon_number "4";
NW_027332228.1	Gnomon	CDS	4863886	4864041	.	+	2	gene_id "aux"; transcript_id "XM_073084255.1"; db_xref "GeneID:140750607"; db_xref "GenBank:XP_072940356.1"; gbkey "CDS"; gene "aux"; product "cyclin-G-associated kinase"; protein_id "XP_072940356.1"; exon_number "5";
NW_027332228.1	Gnomon	CDS	4870970	4871195	.	+	2	gene_id "aux"; transcript_id "XM_073084255.1"; db_xref "GeneID:140750607"; db_xref "GenBank:XP_072940356.1"; gbkey "CDS"; gene "aux"; product "cyclin-G-associated kinase"; protein_id "XP_072940356.1"; exon_number "6";
NW_027332228.1	Gnomon	CDS	4871620	4871737	.	+	1	gene_id "aux"; transcript_id "XM_073084255.1"; db_xref "GeneID:140750607"; db_xref "GenBank:XP_072940356.1"; gbkey "CDS"; gene "aux"; product "cyclin-G-associated kinase"; protein_id "XP_072940356.1"; exon_number "7";
NW_027332228.1	Gnomon	CDS	4873738	4873956	.	+	0	gene_id "aux"; transcript_id "XM_073084255.1"; db_xref "GeneID:140750607"; db_xref "GenBank:XP_072940356.1"; gbkey "CDS"; gene "aux"; product "cyclin-G-associated kinase"; protein_id "XP_072940356.1"; exon_number "8";
NW_027332228.1	Gnomon	CDS	4874537	4874700	.	+	0	gene_id "aux"; transcript_id "XM_073084255.1"; db_xref "GeneID:140750607"; db_xref "GenBank:XP_072940356.1"; gbkey "CDS"; gene "aux"; product "cyclin-G-associated kinase"; protein_id "XP_072940356.1"; exon_number "9";
NW_027332228.1	Gnomon	CDS	4874775	4874858	.	+	1	gene_id "aux"; transcript_id "XM_073084255.1"; db_xref "GeneID:140750607"; db_xref "GenBank:XP_072940356.1"; gbkey "CDS"; gene "aux"; product "cyclin-G-associated kinase"; protein_id "XP_072940356.1"; exon_number "10";
NW_027332228.1	Gnomon	CDS	4875143	4875248	.	+	1	gene_id "aux"; transcript_id "XM_073084255.1"; db_xref "GeneID:140750607"; db_xref "GenBank:XP_072940356.1"; gbkey "CDS"; gene "aux"; product "cyclin-G-associated kinase"; protein_id "XP_072940356.1"; exon_number "11";
NW_027332228.1	Gnomon	CDS	4875575	4875732	.	+	0	gene_id "aux"; transcript_id "XM_073084255.1"; db_xref "GeneID:140750607"; db_xref "GenBank:XP_072940356.1"; gbkey "CDS"; gene "aux"; product "cyclin-G-associated kinase"; protein_id "XP_072940356.1"; exon_number "12";
NW_027332228.1	Gnomon	CDS	4876149	4876357	.	+	1	gene_id "aux"; transcript_id "XM_073084255.1"; db_xref "GeneID:140750607"; db_xref "GenBank:XP_072940356.1"; gbkey "CDS"; gene "aux"; product "cyclin-G-associated kinase"; protein_id "XP_072940356.1"; exon_number "13";
NW_027332228.1	Gnomon	CDS	4882039	4882313	.	+	2	gene_id "aux"; transcript_id "XM_073084255.1"; db_xref "GeneID:140750607"; db_xref "GenBank:XP_072940356.1"; gbkey "CDS"; gene "aux"; product "cyclin-G-associated kinase"; protein_id "XP_072940356.1"; exon_number "14";
NW_027332228.1	Gnomon	CDS	4882606	4882768	.	+	0	gene_id "aux"; transcript_id "XM_073084255.1"; db_xref "GeneID:140750607"; db_xref "GenBank:XP_072940356.1"; gbkey "CDS"; gene "aux"; product "cyclin-G-associated kinase"; protein_id "XP_072940356.1"; exon_number "15";
NW_027332228.1	Gnomon	CDS	4883503	4883755	.	+	2	gene_id "aux"; transcript_id "XM_073084255.1"; db_xref "GeneID:140750607"; db_xref "GenBank:XP_072940356.1"; gbkey "CDS"; gene "aux"; product "cyclin-G-associated kinase"; protein_id "XP_072940356.1"; exon_number "16";
NW_027332228.1	Gnomon	CDS	4884763	4884958	.	+	1	gene_id "aux"; transcript_id "XM_073084255.1"; db_xref "GeneID:140750607"; db_xref "GenBank:XP_072940356.1"; gbkey "CDS"; gene "aux"; product "cyclin-G-associated kinase"; protein_id "XP_072940356.1"; exon_number "17";
NW_027332228.1	Gnomon	CDS	4885368	4885529	.	+	0	gene_id "aux"; transcript_id "XM_073084255.1"; db_xref "GeneID:140750607"; db_xref "GenBank:XP_072940356.1"; gbkey "CDS"; gene "aux"; product "cyclin-G-associated kinase"; protein_id "XP_072940356.1"; exon_number "18";
NW_027332228.1	Gnomon	CDS	4886232	4886339	.	+	0	gene_id "aux"; transcript_id "XM_073084255.1"; db_xref "GeneID:140750607"; db_xref "GenBank:XP_072940356.1"; gbkey "CDS"; gene "aux"; product "cyclin-G-associated kinase"; protein_id "XP_072940356.1"; exon_number "19";
NW_027332228.1	Gnomon	start_codon	4860410	4860412	.	+	0	gene_id "aux"; transcript_id "XM_073084255.1"; db_xref "GeneID:140750607"; db_xref "GenBank:XP_072940356.1"; gbkey "CDS"; gene "aux"; product "cyclin-G-associated kinase"; protein_id "XP_072940356.1"; exon_number "1";
NW_027332228.1	Gnomon	stop_codon	4886340	4886342	.	+	0	gene_id "aux"; transcript_id "XM_073084255.1"; db_xref "GeneID:140750607"; db_xref "GenBank:XP_072940356.1"; gbkey "CDS"; gene "aux"; product "cyclin-G-associated kinase"; protein_id "XP_072940356.1"; exon_number "19";
NW_027332228.1	Gnomon	gene	4890946	4897742	.	-	.	gene_id "LOC140750608"; transcript_id ""; db_xref "GeneID:140750608"; description "pre-mRNA-splicing factor ISY1 homolog"; gbkey "Gene"; gene "LOC140750608"; gene_biotype "protein_coding";
NW_027332228.1	Gnomon	transcript	4892941	4895674	.	-	.	gene_id "LOC140750608"; transcript_id "XR_012103233.1"; db_xref "GeneID:140750608"; db_xref "GenBank:XR_012103233.1"; gbkey "misc_RNA"; gene "LOC140750608"; model_evidence "Supporting evidence includes similarity to: 2 Proteins"; product "pre-mRNA-splicing factor ISY1 homolog, transcript variant X1"; transcript_biotype "transcript";
NW_027332228.1	Gnomon	exon	4894095	4895674	.	-	.	gene_id "LOC140750608"; transcript_id "XR_012103233.1"; db_xref "GeneID:140750608"; db_xref "GenBank:XR_012103233.1"; gene "LOC140750608"; model_evidence "Supporting evidence includes similarity to: 2 Proteins"; product "pre-mRNA-splicing factor ISY1 homolog, transcript variant X1"; transcript_biotype "transcript"; exon_number "1";
NW_027332228.1	Gnomon	exon	4893310	4894016	.	-	.	gene_id "LOC140750608"; transcript_id "XR_012103233.1"; db_xref "GeneID:140750608"; db_xref "GenBank:XR_012103233.1"; gene "LOC140750608"; model_evidence "Supporting evidence includes similarity to: 2 Proteins"; product "pre-mRNA-splicing factor ISY1 homolog, transcript variant X1"; transcript_biotype "transcript"; exon_number "2";
NW_027332228.1	Gnomon	exon	4892941	4893078	.	-	.	gene_id "LOC140750608"; transcript_id "XR_012103233.1"; db_xref "GeneID:140750608"; db_xref "GenBank:XR_012103233.1"; gene "LOC140750608"; model_evidence "Supporting evidence includes similarity to: 2 Proteins"; product "pre-mRNA-splicing factor ISY1 homolog, transcript variant X1"; transcript_biotype "transcript"; exon_number "3";
NW_027332228.1	Gnomon	transcript	4890946	4897742	.	-	.	gene_id "LOC140750608"; transcript_id "XM_073084257.1"; db_xref "GeneID:140750608"; db_xref "GenBank:XM_073084257.1"; experiment "COORDINATES: polyA evidence [ECO:0006239]"; gbkey "mRNA"; gene "LOC140750608"; model_evidence "Supporting evidence includes similarity to: 13 Proteins"; product "pre-mRNA-splicing factor ISY1 homolog, transcript variant X3"; transcript_biotype "mRNA";
NW_027332228.1	Gnomon	exon	4897553	4897742	.	-	.	gene_id "LOC140750608"; transcript_id "XM_073084257.1"; db_xref "GeneID:140750608"; db_xref "GenBank:XM_073084257.1"; experiment "COORDINATES: polyA evidence [ECO:0006239]"; gene "LOC140750608"; model_evidence "Supporting evidence includes similarity to: 13 Proteins"; product "pre-mRNA-splicing factor ISY1 homolog, transcript variant X3"; transcript_biotype "mRNA"; exon_number "1";
NW_027332228.1	Gnomon	exon	4896499	4896521	.	-	.	gene_id "LOC140750608"; transcript_id "XM_073084257.1"; db_xref "GeneID:140750608"; db_xref "GenBank:XM_073084257.1"; experiment "COORDINATES: polyA evidence [ECO:0006239]"; gene "LOC140750608"; model_evidence "Supporting evidence includes similarity to: 13 Proteins"; product "pre-mRNA-splicing factor ISY1 homolog, transcript variant X3"; transcript_biotype "mRNA"; exon_number "2";
NW_027332228.1	Gnomon	exon	4895849	4896012	.	-	.	gene_id "LOC140750608"; transcript_id "XM_073084257.1"; db_xref "GeneID:140750608"; db_xref "GenBank:XM_073084257.1"; experiment "COORDINATES: polyA evidence [ECO:0006239]"; gene "LOC140750608"; model_evidence "Supporting evidence includes similarity to: 13 Proteins"; product "pre-mRNA-splicing factor ISY1 homolog, transcript variant X3"; transcript_biotype "mRNA"; exon_number "3";
NW_027332228.1	Gnomon	exon	4892875	4893078	.	-	.	gene_id "LOC140750608"; transcript_id "XM_073084257.1"; db_xref "GeneID:140750608"; db_xref "GenBank:XM_073084257.1"; experiment "COORDINATES: polyA evidence [ECO:0006239]"; gene "LOC140750608"; model_evidence "Supporting evidence includes similarity to: 13 Proteins"; product "pre-mRNA-splicing factor ISY1 homolog, transcript variant X3"; transcript_biotype "mRNA"; exon_number "4";
NW_027332228.1	Gnomon	exon	4892036	4892185	.	-	.	gene_id "LOC140750608"; transcript_id "XM_073084257.1"; db_xref "GeneID:140750608"; db_xref "GenBank:XM_073084257.1"; experiment "COORDINATES: polyA evidence [ECO:0006239]"; gene "LOC140750608"; model_evidence "Supporting evidence includes similarity to: 13 Proteins"; product "pre-mRNA-splicing factor ISY1 homolog, transcript variant X3"; transcript_biotype "mRNA"; exon_number "5";
NW_027332228.1	Gnomon	exon	4891643	4891734	.	-	.	gene_id "LOC140750608"; transcript_id "XM_073084257.1"; db_xref "GeneID:140750608"; db_xref "GenBank:XM_073084257.1"; experiment "COORDINATES: polyA evidence [ECO:0006239]"; gene "LOC140750608"; model_evidence "Supporting evidence includes similarity to: 13 Proteins"; product "pre-mRNA-splicing factor ISY1 homolog, transcript variant X3"; transcript_biotype "mRNA"; exon_number "6";
NW_027332228.1	Gnomon	exon	4890946	4891148	.	-	.	gene_id "LOC140750608"; transcript_id "XM_073084257.1"; db_xref "GeneID:140750608"; db_xref "GenBank:XM_073084257.1"; experiment "COORDINATES: polyA evidence [ECO:0006239]"; gene "LOC140750608"; model_evidence "Supporting evidence includes similarity to: 13 Proteins"; product "pre-mRNA-splicing factor ISY1 homolog, transcript variant X3"; transcript_biotype "mRNA"; exon_number "7";
NW_027332228.1	Gnomon	CDS	4897553	4897555	.	-	0	gene_id "LOC140750608"; transcript_id "XM_073084257.1"; db_xref "GeneID:140750608"; db_xref "GenBank:XP_072940358.1"; gbkey "CDS"; gene "LOC140750608"; product "pre-mRNA-splicing factor ISY1 homolog isoform X2"; protein_id "XP_072940358.1"; exon_number "1";
NW_027332228.1	Gnomon	CDS	4896499	4896521	.	-	0	gene_id "LOC140750608"; transcript_id "XM_073084257.1"; db_xref "GeneID:140750608"; db_xref "GenBank:XP_072940358.1"; gbkey "CDS"; gene "LOC140750608"; product "pre-mRNA-splicing factor ISY1 homolog isoform X2"; protein_id "XP_072940358.1"; exon_number "2";
NW_027332228.1	Gnomon	CDS	4895849	4896012	.	-	1	gene_id "LOC140750608"; transcript_id "XM_073084257.1"; db_xref "GeneID:140750608"; db_xref "GenBank:XP_072940358.1"; gbkey "CDS"; gene "LOC140750608"; product "pre-mRNA-splicing factor ISY1 homolog isoform X2"; protein_id "XP_072940358.1"; exon_number "3";
NW_027332228.1	Gnomon	CDS	4892875	4893078	.	-	2	gene_id "LOC140750608"; transcript_id "XM_073084257.1"; db_xref "GeneID:140750608"; db_xref "GenBank:XP_072940358.1"; gbkey "CDS"; gene "LOC140750608"; product "pre-mRNA-splicing factor ISY1 homolog isoform X2"; protein_id "XP_072940358.1"; exon_number "4";
NW_027332228.1	Gnomon	CDS	4892036	4892185	.	-	2	gene_id "LOC140750608"; transcript_id "XM_073084257.1"; db_xref "GeneID:140750608"; db_xref "GenBank:XP_072940358.1"; gbkey "CDS"; gene "LOC140750608"; product "pre-mRNA-splicing factor ISY1 homolog isoform X2"; protein_id "XP_072940358.1"; exon_number "5";
NW_027332228.1	Gnomon	CDS	4891643	4891734	.	-	2	gene_id "LOC140750608"; transcript_id "XM_073084257.1"; db_xref "GeneID:140750608"; db_xref "GenBank:XP_072940358.1"; gbkey "CDS"; gene "LOC140750608"; product "pre-mRNA-splicing factor ISY1 homolog isoform X2"; protein_id "XP_072940358.1"; exon_number "6";
NW_027332228.1	Gnomon	CDS	4890999	4891148	.	-	0	gene_id "LOC140750608"; transcript_id "XM_073084257.1"; db_xref "GeneID:140750608"; db_xref "GenBank:XP_072940358.1"; gbkey "CDS"; gene "LOC140750608"; product "pre-mRNA-splicing factor ISY1 homolog isoform X2"; protein_id "XP_072940358.1"; exon_number "7";
NW_027332228.1	Gnomon	start_codon	4897553	4897555	.	-	0	gene_id "LOC140750608"; transcript_id "XM_073084257.1"; db_xref "GeneID:140750608"; db_xref "GenBank:XP_072940358.1"; gbkey "CDS"; gene "LOC140750608"; product "pre-mRNA-splicing factor ISY1 homolog isoform X2"; protein_id "XP_072940358.1"; exon_number "1";
NW_027332228.1	Gnomon	stop_codon	4890996	4890998	.	-	0	gene_id "LOC140750608"; transcript_id "XM_073084257.1"; db_xref "GeneID:140750608"; db_xref "GenBank:XP_072940358.1"; gbkey "CDS"; gene "LOC140750608"; product "pre-mRNA-splicing factor ISY1 homolog isoform X2"; protein_id "XP_072940358.1"; exon_number "7";
NW_027332228.1	Gnomon	transcript	4890946	4895664	.	-	.	gene_id "LOC140750608"; transcript_id "XM_073084256.1"; db_xref "GeneID:140750608"; db_xref "GenBank:XM_073084256.1"; experiment "COORDINATES: polyA evidence [ECO:0006239]"; gbkey "mRNA"; gene "LOC140750608"; model_evidence "Supporting evidence includes similarity to: 2 Proteins"; product "pre-mRNA-splicing factor ISY1 homolog, transcript variant X2"; transcript_biotype "mRNA";
NW_027332228.1	Gnomon	exon	4895244	4895664	.	-	.	gene_id "LOC140750608"; transcript_id "XM_073084256.1"; db_xref "GeneID:140750608"; db_xref "GenBank:XM_073084256.1"; experiment "COORDINATES: polyA evidence [ECO:0006239]"; gene "LOC140750608"; model_evidence "Supporting evidence includes similarity to: 2 Proteins"; product "pre-mRNA-splicing factor ISY1 homolog, transcript variant X2"; transcript_biotype "mRNA"; exon_number "1";
NW_027332228.1	Gnomon	exon	4892875	4893078	.	-	.	gene_id "LOC140750608"; transcript_id "XM_073084256.1"; db_xref "GeneID:140750608"; db_xref "GenBank:XM_073084256.1"; experiment "COORDINATES: polyA evidence [ECO:0006239]"; gene "LOC140750608"; model_evidence "Supporting evidence includes similarity to: 2 Proteins"; product "pre-mRNA-splicing factor ISY1 homolog, transcript variant X2"; transcript_biotype "mRNA"; exon_number "2";
NW_027332228.1	Gnomon	exon	4892036	4892185	.	-	.	gene_id "LOC140750608"; transcript_id "XM_073084256.1"; db_xref "GeneID:140750608"; db_xref "GenBank:XM_073084256.1"; experiment "COORDINATES: polyA evidence [ECO:0006239]"; gene "LOC140750608"; model_evidence "Supporting evidence includes similarity to: 2 Proteins"; product "pre-mRNA-splicing factor ISY1 homolog, transcript variant X2"; transcript_biotype "mRNA"; exon_number "3";
NW_027332228.1	Gnomon	exon	4891643	4891734	.	-	.	gene_id "LOC140750608"; transcript_id "XM_073084256.1"; db_xref "GeneID:140750608"; db_xref "GenBank:XM_073084256.1"; experiment "COORDINATES: polyA evidence [ECO:0006239]"; gene "LOC140750608"; model_evidence "Supporting evidence includes similarity to: 2 Proteins"; product "pre-mRNA-splicing factor ISY1 homolog, transcript variant X2"; transcript_biotype "mRNA"; exon_number "4";
NW_027332228.1	Gnomon	exon	4890946	4891148	.	-	.	gene_id "LOC140750608"; transcript_id "XM_073084256.1"; db_xref "GeneID:140750608"; db_xref "GenBank:XM_073084256.1"; experiment "COORDINATES: polyA evidence [ECO:0006239]"; gene "LOC140750608"; model_evidence "Supporting evidence includes similarity to: 2 Proteins"; product "pre-mRNA-splicing factor ISY1 homolog, transcript variant X2"; transcript_biotype "mRNA"; exon_number "5";
NW_027332228.1	Gnomon	CDS	4895244	4895562	.	-	0	gene_id "LOC140750608"; transcript_id "XM_073084256.1"; db_xref "GeneID:140750608"; db_xref "GenBank:XP_072940357.1"; gbkey "CDS"; gene "LOC140750608"; product "pre-mRNA-splicing factor ISY1 homolog isoform X1"; protein_id "XP_072940357.1"; exon_number "1";
NW_027332228.1	Gnomon	CDS	4892875	4893078	.	-	2	gene_id "LOC140750608"; transcript_id "XM_073084256.1"; db_xref "GeneID:140750608"; db_xref "GenBank:XP_072940357.1"; gbkey "CDS"; gene "LOC140750608"; product "pre-mRNA-splicing factor ISY1 homolog isoform X1"; protein_id "XP_072940357.1"; exon_number "2";
NW_027332228.1	Gnomon	CDS	4892036	4892185	.	-	2	gene_id "LOC140750608"; transcript_id "XM_073084256.1"; db_xref "GeneID:140750608"; db_xref "GenBank:XP_072940357.1"; gbkey "CDS"; gene "LOC140750608"; product "pre-mRNA-splicing factor ISY1 homolog isoform X1"; protein_id "XP_072940357.1"; exon_number "3";
NW_027332228.1	Gnomon	CDS	4891643	4891734	.	-	2	gene_id "LOC140750608"; transcript_id "XM_073084256.1"; db_xref "GeneID:140750608"; db_xref "GenBank:XP_072940357.1"; gbkey "CDS"; gene "LOC140750608"; product "pre-mRNA-splicing factor ISY1 homolog isoform X1"; protein_id "XP_072940357.1"; exon_number "4";
NW_027332228.1	Gnomon	CDS	4890999	4891148	.	-	0	gene_id "LOC140750608"; transcript_id "XM_073084256.1"; db_xref "GeneID:140750608"; db_xref "GenBank:XP_072940357.1"; gbkey "CDS"; gene "LOC140750608"; product "pre-mRNA-splicing factor ISY1 homolog isoform X1"; protein_id "XP_072940357.1"; exon_number "5";
NW_027332228.1	Gnomon	start_codon	4895560	4895562	.	-	0	gene_id "LOC140750608"; transcript_id "XM_073084256.1"; db_xref "GeneID:140750608"; db_xref "GenBank:XP_072940357.1"; gbkey "CDS"; gene "LOC140750608"; product "pre-mRNA-splicing factor ISY1 homolog isoform X1"; protein_id "XP_072940357.1"; exon_number "1";
NW_027332228.1	Gnomon	stop_codon	4890996	4890998	.	-	0	gene_id "LOC140750608"; transcript_id "XM_073084256.1"; db_xref "GeneID:140750608"; db_xref "GenBank:XP_072940357.1"; gbkey "CDS"; gene "LOC140750608"; product "pre-mRNA-splicing factor ISY1 homolog isoform X1"; protein_id "XP_072940357.1"; exon_number "5";
NW_027332228.1	Gnomon	gene	4898351	4903976	.	+	.	gene_id "LOC140751131"; transcript_id ""; db_xref "GeneID:140751131"; description "uncharacterized LOC140751131"; gbkey "Gene"; gene "LOC140751131"; gene_biotype "protein_coding";
NW_027332228.1	Gnomon	transcript	4898351	4903976	.	+	.	gene_id "LOC140751131"; transcript_id "XM_073084999.1"; db_xref "GeneID:140751131"; db_xref "GenBank:XM_073084999.1"; experiment "COORDINATES: polyA evidence [ECO:0006239]"; gbkey "mRNA"; gene "LOC140751131"; product "uncharacterized protein"; transcript_biotype "mRNA";
NW_027332228.1	Gnomon	exon	4898351	4898962	.	+	.	gene_id "LOC140751131"; transcript_id "XM_073084999.1"; db_xref "GeneID:140751131"; db_xref "GenBank:XM_073084999.1"; experiment "COORDINATES: polyA evidence [ECO:0006239]"; gene "LOC140751131"; product "uncharacterized protein"; transcript_biotype "mRNA"; exon_number "1";
NW_027332228.1	Gnomon	exon	4899182	4899374	.	+	.	gene_id "LOC140751131"; transcript_id "XM_073084999.1"; db_xref "GeneID:140751131"; db_xref "GenBank:XM_073084999.1"; experiment "COORDINATES: polyA evidence [ECO:0006239]"; gene "LOC140751131"; product "uncharacterized protein"; transcript_biotype "mRNA"; exon_number "2";
NW_027332228.1	Gnomon	exon	4900131	4900214	.	+	.	gene_id "LOC140751131"; transcript_id "XM_073084999.1"; db_xref "GeneID:140751131"; db_xref "GenBank:XM_073084999.1"; experiment "COORDINATES: polyA evidence [ECO:0006239]"; gene "LOC140751131"; product "uncharacterized protein"; transcript_biotype "mRNA"; exon_number "3";
NW_027332228.1	Gnomon	exon	4900413	4900536	.	+	.	gene_id "LOC140751131"; transcript_id "XM_073084999.1"; db_xref "GeneID:140751131"; db_xref "GenBank:XM_073084999.1"; experiment "COORDINATES: polyA evidence [ECO:0006239]"; gene "LOC140751131"; product "uncharacterized protein"; transcript_biotype "mRNA"; exon_number "4";
NW_027332228.1	Gnomon	exon	4900616	4900929	.	+	.	gene_id "LOC140751131"; transcript_id "XM_073084999.1"; db_xref "GeneID:140751131"; db_xref "GenBank:XM_073084999.1"; experiment "COORDINATES: polyA evidence [ECO:0006239]"; gene "LOC140751131"; product "uncharacterized protein"; transcript_biotype "mRNA"; exon_number "5";
NW_027332228.1	Gnomon	exon	4901027	4901148	.	+	.	gene_id "LOC140751131"; transcript_id "XM_073084999.1"; db_xref "GeneID:140751131"; db_xref "GenBank:XM_073084999.1"; experiment "COORDINATES: polyA evidence [ECO:0006239]"; gene "LOC140751131"; product "uncharacterized protein"; transcript_biotype "mRNA"; exon_number "6";
NW_027332228.1	Gnomon	exon	4902617	4903976	.	+	.	gene_id "LOC140751131"; transcript_id "XM_073084999.1"; db_xref "GeneID:140751131"; db_xref "GenBank:XM_073084999.1"; experiment "COORDINATES: polyA evidence [ECO:0006239]"; gene "LOC140751131"; product "uncharacterized protein"; transcript_biotype "mRNA"; exon_number "7";
NW_027332228.1	Gnomon	CDS	4898804	4898962	.	+	0	gene_id "LOC140751131"; transcript_id "XM_073084999.1"; db_xref "GeneID:140751131"; db_xref "GenBank:XP_072941100.1"; gbkey "CDS"; gene "LOC140751131"; product "uncharacterized protein"; protein_id "XP_072941100.1"; exon_number "1";
NW_027332228.1	Gnomon	CDS	4899182	4899374	.	+	0	gene_id "LOC140751131"; transcript_id "XM_073084999.1"; db_xref "GeneID:140751131"; db_xref "GenBank:XP_072941100.1"; gbkey "CDS"; gene "LOC140751131"; product "uncharacterized protein"; protein_id "XP_072941100.1"; exon_number "2";
NW_027332228.1	Gnomon	CDS	4900131	4900214	.	+	2	gene_id "LOC140751131"; transcript_id "XM_073084999.1"; db_xref "GeneID:140751131"; db_xref "GenBank:XP_072941100.1"; gbkey "CDS"; gene "LOC140751131"; product "uncharacterized protein"; protein_id "XP_072941100.1"; exon_number "3";
NW_027332228.1	Gnomon	CDS	4900413	4900536	.	+	2	gene_id "LOC140751131"; transcript_id "XM_073084999.1"; db_xref "GeneID:140751131"; db_xref "GenBank:XP_072941100.1"; gbkey "CDS"; gene "LOC140751131"; product "uncharacterized protein"; protein_id "XP_072941100.1"; exon_number "4";
NW_027332228.1	Gnomon	CDS	4900616	4900929	.	+	1	gene_id "LOC140751131"; transcript_id "XM_073084999.1"; db_xref "GeneID:140751131"; db_xref "GenBank:XP_072941100.1"; gbkey "CDS"; gene "LOC140751131"; product "uncharacterized protein"; protein_id "XP_072941100.1"; exon_number "5";
NW_027332228.1	Gnomon	CDS	4901027	4901148	.	+	2	gene_id "LOC140751131"; transcript_id "XM_073084999.1"; db_xref "GeneID:140751131"; db_xref "GenBank:XP_072941100.1"; gbkey "CDS"; gene "LOC140751131"; product "uncharacterized protein"; protein_id "XP_072941100.1"; exon_number "6";
NW_027332228.1	Gnomon	CDS	4902617	4902832	.	+	0	gene_id "LOC140751131"; transcript_id "XM_073084999.1"; db_xref "GeneID:140751131"; db_xref "GenBank:XP_072941100.1"; gbkey "CDS"; gene "LOC140751131"; product "uncharacterized protein"; protein_id "XP_072941100.1"; exon_number "7";
NW_027332228.1	Gnomon	start_codon	4898804	4898806	.	+	0	gene_id "LOC140751131"; transcript_id "XM_073084999.1"; db_xref "GeneID:140751131"; db_xref "GenBank:XP_072941100.1"; gbkey "CDS"; gene "LOC140751131"; product "uncharacterized protein"; protein_id "XP_072941100.1"; exon_number "1";
NW_027332228.1	Gnomon	stop_codon	4902833	4902835	.	+	0	gene_id "LOC140751131"; transcript_id "XM_073084999.1"; db_xref "GeneID:140751131"; db_xref "GenBank:XP_072941100.1"; gbkey "CDS"; gene "LOC140751131"; product "uncharacterized protein"; protein_id "XP_072941100.1"; exon_number "7";
NW_027332228.1	Gnomon	gene	4905250	4939935	.	-	.	gene_id "Pkcdelta"; transcript_id ""; db_xref "GeneID:140751129"; description "Protein kinase C delta"; gbkey "Gene"; gene "Pkcdelta"; gene_biotype "protein_coding";
NW_027332228.1	Gnomon	transcript	4905250	4939935	.	-	.	gene_id "Pkcdelta"; transcript_id "XM_073084998.1"; db_xref "GeneID:140751129"; db_xref "GenBank:XM_073084998.1"; gbkey "mRNA"; gene "Pkcdelta"; model_evidence "Supporting evidence includes similarity to: 29 Proteins"; product "Protein kinase C delta, transcript variant X5"; transcript_biotype "mRNA";
NW_027332228.1	Gnomon	exon	4939694	4939935	.	-	.	gene_id "Pkcdelta"; transcript_id "XM_073084998.1"; db_xref "GeneID:140751129"; db_xref "GenBank:XM_073084998.1"; gene "Pkcdelta"; model_evidence "Supporting evidence includes similarity to: 29 Proteins"; product "Protein kinase C delta, transcript variant X5"; transcript_biotype "mRNA"; exon_number "1";
NW_027332228.1	Gnomon	exon	4934880	4934986	.	-	.	gene_id "Pkcdelta"; transcript_id "XM_073084998.1"; db_xref "GeneID:140751129"; db_xref "GenBank:XM_073084998.1"; gene "Pkcdelta"; model_evidence "Supporting evidence includes similarity to: 29 Proteins"; product "Protein kinase C delta, transcript variant X5"; transcript_biotype "mRNA"; exon_number "2";
NW_027332228.1	Gnomon	exon	4929251	4929452	.	-	.	gene_id "Pkcdelta"; transcript_id "XM_073084998.1"; db_xref "GeneID:140751129"; db_xref "GenBank:XM_073084998.1"; gene "Pkcdelta"; model_evidence "Supporting evidence includes similarity to: 29 Proteins"; product "Protein kinase C delta, transcript variant X5"; transcript_biotype "mRNA"; exon_number "3";
NW_027332228.1	Gnomon	exon	4928753	4928882	.	-	.	gene_id "Pkcdelta"; transcript_id "XM_073084998.1"; db_xref "GeneID:140751129"; db_xref "GenBank:XM_073084998.1"; gene "Pkcdelta"; model_evidence "Supporting evidence includes similarity to: 29 Proteins"; product "Protein kinase C delta, transcript variant X5"; transcript_biotype "mRNA"; exon_number "4";
NW_027332228.1	Gnomon	exon	4921669	4921779	.	-	.	gene_id "Pkcdelta"; transcript_id "XM_073084998.1"; db_xref "GeneID:140751129"; db_xref "GenBank:XM_073084998.1"; gene "Pkcdelta"; model_evidence "Supporting evidence includes similarity to: 29 Proteins"; product "Protein kinase C delta, transcript variant X5"; transcript_biotype "mRNA"; exon_number "5";
NW_027332228.1	Gnomon	exon	4919182	4919259	.	-	.	gene_id "Pkcdelta"; transcript_id "XM_073084998.1"; db_xref "GeneID:140751129"; db_xref "GenBank:XM_073084998.1"; gene "Pkcdelta"; model_evidence "Supporting evidence includes similarity to: 29 Proteins"; product "Protein kinase C delta, transcript variant X5"; transcript_biotype "mRNA"; exon_number "6";
NW_027332228.1	Gnomon	exon	4913823	4913956	.	-	.	gene_id "Pkcdelta"; transcript_id "XM_073084998.1"; db_xref "GeneID:140751129"; db_xref "GenBank:XM_073084998.1"; gene "Pkcdelta"; model_evidence "Supporting evidence includes similarity to: 29 Proteins"; product "Protein kinase C delta, transcript variant X5"; transcript_biotype "mRNA"; exon_number "7";
NW_027332228.1	Gnomon	exon	4907321	4907494	.	-	.	gene_id "Pkcdelta"; transcript_id "XM_073084998.1"; db_xref "GeneID:140751129"; db_xref "GenBank:XM_073084998.1"; gene "Pkcdelta"; model_evidence "Supporting evidence includes similarity to: 29 Proteins"; product "Protein kinase C delta, transcript variant X5"; transcript_biotype "mRNA"; exon_number "8";
NW_027332228.1	Gnomon	exon	4907009	4907163	.	-	.	gene_id "Pkcdelta"; transcript_id "XM_073084998.1"; db_xref "GeneID:140751129"; db_xref "GenBank:XM_073084998.1"; gene "Pkcdelta"; model_evidence "Supporting evidence includes similarity to: 29 Proteins"; product "Protein kinase C delta, transcript variant X5"; transcript_biotype "mRNA"; exon_number "9";
NW_027332228.1	Gnomon	exon	4906740	4906878	.	-	.	gene_id "Pkcdelta"; transcript_id "XM_073084998.1"; db_xref "GeneID:140751129"; db_xref "GenBank:XM_073084998.1"; gene "Pkcdelta"; model_evidence "Supporting evidence includes similarity to: 29 Proteins"; product "Protein kinase C delta, transcript variant X5"; transcript_biotype "mRNA"; exon_number "10";
NW_027332228.1	Gnomon	exon	4906302	4906490	.	-	.	gene_id "Pkcdelta"; transcript_id "XM_073084998.1"; db_xref "GeneID:140751129"; db_xref "GenBank:XM_073084998.1"; gene "Pkcdelta"; model_evidence "Supporting evidence includes similarity to: 29 Proteins"; product "Protein kinase C delta, transcript variant X5"; transcript_biotype "mRNA"; exon_number "11";
NW_027332228.1	Gnomon	exon	4905722	4905862	.	-	.	gene_id "Pkcdelta"; transcript_id "XM_073084998.1"; db_xref "GeneID:140751129"; db_xref "GenBank:XM_073084998.1"; gene "Pkcdelta"; model_evidence "Supporting evidence includes similarity to: 29 Proteins"; product "Protein kinase C delta, transcript variant X5"; transcript_biotype "mRNA"; exon_number "12";
NW_027332228.1	Gnomon	exon	4905250	4905433	.	-	.	gene_id "Pkcdelta"; transcript_id "XM_073084998.1"; db_xref "GeneID:140751129"; db_xref "GenBank:XM_073084998.1"; gene "Pkcdelta"; model_evidence "Supporting evidence includes similarity to: 29 Proteins"; product "Protein kinase C delta, transcript variant X5"; transcript_biotype "mRNA"; exon_number "13";
NW_027332228.1	Gnomon	CDS	4939694	4939786	.	-	0	gene_id "Pkcdelta"; transcript_id "XM_073084998.1"; db_xref "GeneID:140751129"; db_xref "GenBank:XP_072941099.1"; gbkey "CDS"; gene "Pkcdelta"; product "putative protein kinase C delta type homolog isoform X5"; protein_id "XP_072941099.1"; exon_number "1";
NW_027332228.1	Gnomon	CDS	4934880	4934986	.	-	0	gene_id "Pkcdelta"; transcript_id "XM_073084998.1"; db_xref "GeneID:140751129"; db_xref "GenBank:XP_072941099.1"; gbkey "CDS"; gene "Pkcdelta"; product "putative protein kinase C delta type homolog isoform X5"; protein_id "XP_072941099.1"; exon_number "2";
NW_027332228.1	Gnomon	CDS	4929251	4929452	.	-	1	gene_id "Pkcdelta"; transcript_id "XM_073084998.1"; db_xref "GeneID:140751129"; db_xref "GenBank:XP_072941099.1"; gbkey "CDS"; gene "Pkcdelta"; product "putative protein kinase C delta type homolog isoform X5"; protein_id "XP_072941099.1"; exon_number "3";
NW_027332228.1	Gnomon	CDS	4928753	4928882	.	-	0	gene_id "Pkcdelta"; transcript_id "XM_073084998.1"; db_xref "GeneID:140751129"; db_xref "GenBank:XP_072941099.1"; gbkey "CDS"; gene "Pkcdelta"; product "putative protein kinase C delta type homolog isoform X5"; protein_id "XP_072941099.1"; exon_number "4";
NW_027332228.1	Gnomon	CDS	4921669	4921779	.	-	2	gene_id "Pkcdelta"; transcript_id "XM_073084998.1"; db_xref "GeneID:140751129"; db_xref "GenBank:XP_072941099.1"; gbkey "CDS"; gene "Pkcdelta"; product "putative protein kinase C delta type homolog isoform X5"; protein_id "XP_072941099.1"; exon_number "5";
NW_027332228.1	Gnomon	CDS	4919182	4919259	.	-	2	gene_id "Pkcdelta"; transcript_id "XM_073084998.1"; db_xref "GeneID:140751129"; db_xref "GenBank:XP_072941099.1"; gbkey "CDS"; gene "Pkcdelta"; product "putative protein kinase C delta type homolog isoform X5"; protein_id "XP_072941099.1"; exon_number "6";
NW_027332228.1	Gnomon	CDS	4913823	4913956	.	-	2	gene_id "Pkcdelta"; transcript_id "XM_073084998.1"; db_xref "GeneID:140751129"; db_xref "GenBank:XP_072941099.1"; gbkey "CDS"; gene "Pkcdelta"; product "putative protein kinase C delta type homolog isoform X5"; protein_id "XP_072941099.1"; exon_number "7";
NW_027332228.1	Gnomon	CDS	4907321	4907494	.	-	0	gene_id "Pkcdelta"; transcript_id "XM_073084998.1"; db_xref "GeneID:140751129"; db_xref "GenBank:XP_072941099.1"; gbkey "CDS"; gene "Pkcdelta"; product "putative protein kinase C delta type homolog isoform X5"; protein_id "XP_072941099.1"; exon_number "8";
NW_027332228.1	Gnomon	CDS	4907009	4907163	.	-	0	gene_id "Pkcdelta"; transcript_id "XM_073084998.1"; db_xref "GeneID:140751129"; db_xref "GenBank:XP_072941099.1"; gbkey "CDS"; gene "Pkcdelta"; product "putative protein kinase C delta type homolog isoform X5"; protein_id "XP_072941099.1"; exon_number "9";
NW_027332228.1	Gnomon	CDS	4906740	4906878	.	-	1	gene_id "Pkcdelta"; transcript_id "XM_073084998.1"; db_xref "GeneID:140751129"; db_xref "GenBank:XP_072941099.1"; gbkey "CDS"; gene "Pkcdelta"; product "putative protein kinase C delta type homolog isoform X5"; protein_id "XP_072941099.1"; exon_number "10";
NW_027332228.1	Gnomon	CDS	4906302	4906490	.	-	0	gene_id "Pkcdelta"; transcript_id "XM_073084998.1"; db_xref "GeneID:140751129"; db_xref "GenBank:XP_072941099.1"; gbkey "CDS"; gene "Pkcdelta"; product "putative protein kinase C delta type homolog isoform X5"; protein_id "XP_072941099.1"; exon_number "11";
NW_027332228.1	Gnomon	CDS	4905722	4905862	.	-	0	gene_id "Pkcdelta"; transcript_id "XM_073084998.1"; db_xref "GeneID:140751129"; db_xref "GenBank:XP_072941099.1"; gbkey "CDS"; gene "Pkcdelta"; product "putative protein kinase C delta type homolog isoform X5"; protein_id "XP_072941099.1"; exon_number "12";
NW_027332228.1	Gnomon	CDS	4905287	4905433	.	-	0	gene_id "Pkcdelta"; transcript_id "XM_073084998.1"; db_xref "GeneID:140751129"; db_xref "GenBank:XP_072941099.1"; gbkey "CDS"; gene "Pkcdelta"; product "putative protein kinase C delta type homolog isoform X5"; protein_id "XP_072941099.1"; exon_number "13";
NW_027332228.1	Gnomon	start_codon	4939784	4939786	.	-	0	gene_id "Pkcdelta"; transcript_id "XM_073084998.1"; db_xref "GeneID:140751129"; db_xref "GenBank:XP_072941099.1"; gbkey "CDS"; gene "Pkcdelta"; product "putative protein kinase C delta type homolog isoform X5"; protein_id "XP_072941099.1"; exon_number "1";
NW_027332228.1	Gnomon	stop_codon	4905284	4905286	.	-	0	gene_id "Pkcdelta"; transcript_id "XM_073084998.1"; db_xref "GeneID:140751129"; db_xref "GenBank:XP_072941099.1"; gbkey "CDS"; gene "Pkcdelta"; product "putative protein kinase C delta type homolog isoform X5"; protein_id "XP_072941099.1"; exon_number "13";
NW_027332228.1	Gnomon	transcript	4905250	4935500	.	-	.	gene_id "Pkcdelta"; transcript_id "XM_073084997.1"; db_xref "GeneID:140751129"; db_xref "GenBank:XM_073084997.1"; gbkey "mRNA"; gene "Pkcdelta"; model_evidence "Supporting evidence includes similarity to: 29 Proteins"; product "Protein kinase C delta, transcript variant X4"; transcript_biotype "mRNA";
NW_027332228.1	Gnomon	exon	4935468	4935500	.	-	.	gene_id "Pkcdelta"; transcript_id "XM_073084997.1"; db_xref "GeneID:140751129"; db_xref "GenBank:XM_073084997.1"; gene "Pkcdelta"; model_evidence "Supporting evidence includes similarity to: 29 Proteins"; product "Protein kinase C delta, transcript variant X4"; transcript_biotype "mRNA"; exon_number "1";
NW_027332228.1	Gnomon	exon	4934880	4934986	.	-	.	gene_id "Pkcdelta"; transcript_id "XM_073084997.1"; db_xref "GeneID:140751129"; db_xref "GenBank:XM_073084997.1"; gene "Pkcdelta"; model_evidence "Supporting evidence includes similarity to: 29 Proteins"; product "Protein kinase C delta, transcript variant X4"; transcript_biotype "mRNA"; exon_number "2";
NW_027332228.1	Gnomon	exon	4929251	4929452	.	-	.	gene_id "Pkcdelta"; transcript_id "XM_073084997.1"; db_xref "GeneID:140751129"; db_xref "GenBank:XM_073084997.1"; gene "Pkcdelta"; model_evidence "Supporting evidence includes similarity to: 29 Proteins"; product "Protein kinase C delta, transcript variant X4"; transcript_biotype "mRNA"; exon_number "3";
NW_027332228.1	Gnomon	exon	4928753	4928882	.	-	.	gene_id "Pkcdelta"; transcript_id "XM_073084997.1"; db_xref "GeneID:140751129"; db_xref "GenBank:XM_073084997.1"; gene "Pkcdelta"; model_evidence "Supporting evidence includes similarity to: 29 Proteins"; product "Protein kinase C delta, transcript variant X4"; transcript_biotype "mRNA"; exon_number "4";
NW_027332228.1	Gnomon	exon	4921669	4921779	.	-	.	gene_id "Pkcdelta"; transcript_id "XM_073084997.1"; db_xref "GeneID:140751129"; db_xref "GenBank:XM_073084997.1"; gene "Pkcdelta"; model_evidence "Supporting evidence includes similarity to: 29 Proteins"; product "Protein kinase C delta, transcript variant X4"; transcript_biotype "mRNA"; exon_number "5";
NW_027332228.1	Gnomon	exon	4919182	4919259	.	-	.	gene_id "Pkcdelta"; transcript_id "XM_073084997.1"; db_xref "GeneID:140751129"; db_xref "GenBank:XM_073084997.1"; gene "Pkcdelta"; model_evidence "Supporting evidence includes similarity to: 29 Proteins"; product "Protein kinase C delta, transcript variant X4"; transcript_biotype "mRNA"; exon_number "6";
NW_027332228.1	Gnomon	exon	4913823	4913956	.	-	.	gene_id "Pkcdelta"; transcript_id "XM_073084997.1"; db_xref "GeneID:140751129"; db_xref "GenBank:XM_073084997.1"; gene "Pkcdelta"; model_evidence "Supporting evidence includes similarity to: 29 Proteins"; product "Protein kinase C delta, transcript variant X4"; transcript_biotype "mRNA"; exon_number "7";
NW_027332228.1	Gnomon	exon	4907321	4907494	.	-	.	gene_id "Pkcdelta"; transcript_id "XM_073084997.1"; db_xref "GeneID:140751129"; db_xref "GenBank:XM_073084997.1"; gene "Pkcdelta"; model_evidence "Supporting evidence includes similarity to: 29 Proteins"; product "Protein kinase C delta, transcript variant X4"; transcript_biotype "mRNA"; exon_number "8";
NW_027332228.1	Gnomon	exon	4907009	4907163	.	-	.	gene_id "Pkcdelta"; transcript_id "XM_073084997.1"; db_xref "GeneID:140751129"; db_xref "GenBank:XM_073084997.1"; gene "Pkcdelta"; model_evidence "Supporting evidence includes similarity to: 29 Proteins"; product "Protein kinase C delta, transcript variant X4"; transcript_biotype "mRNA"; exon_number "9";
NW_027332228.1	Gnomon	exon	4906740	4906878	.	-	.	gene_id "Pkcdelta"; transcript_id "XM_073084997.1"; db_xref "GeneID:140751129"; db_xref "GenBank:XM_073084997.1"; gene "Pkcdelta"; model_evidence "Supporting evidence includes similarity to: 29 Proteins"; product "Protein kinase C delta, transcript variant X4"; transcript_biotype "mRNA"; exon_number "10";
NW_027332228.1	Gnomon	exon	4906302	4906490	.	-	.	gene_id "Pkcdelta"; transcript_id "XM_073084997.1"; db_xref "GeneID:140751129"; db_xref "GenBank:XM_073084997.1"; gene "Pkcdelta"; model_evidence "Supporting evidence includes similarity to: 29 Proteins"; product "Protein kinase C delta, transcript variant X4"; transcript_biotype "mRNA"; exon_number "11";
NW_027332228.1	Gnomon	exon	4905722	4905862	.	-	.	gene_id "Pkcdelta"; transcript_id "XM_073084997.1"; db_xref "GeneID:140751129"; db_xref "GenBank:XM_073084997.1"; gene "Pkcdelta"; model_evidence "Supporting evidence includes similarity to: 29 Proteins"; product "Protein kinase C delta, transcript variant X4"; transcript_biotype "mRNA"; exon_number "12";
NW_027332228.1	Gnomon	exon	4905250	4905433	.	-	.	gene_id "Pkcdelta"; transcript_id "XM_073084997.1"; db_xref "GeneID:140751129"; db_xref "GenBank:XM_073084997.1"; gene "Pkcdelta"; model_evidence "Supporting evidence includes similarity to: 29 Proteins"; product "Protein kinase C delta, transcript variant X4"; transcript_biotype "mRNA"; exon_number "13";
NW_027332228.1	Gnomon	CDS	4935468	4935485	.	-	0	gene_id "Pkcdelta"; transcript_id "XM_073084997.1"; db_xref "GeneID:140751129"; db_xref "GenBank:XP_072941098.1"; gbkey "CDS"; gene "Pkcdelta"; product "putative protein kinase C delta type homolog isoform X4"; protein_id "XP_072941098.1"; exon_number "1";
NW_027332228.1	Gnomon	CDS	4934880	4934986	.	-	0	gene_id "Pkcdelta"; transcript_id "XM_073084997.1"; db_xref "GeneID:140751129"; db_xref "GenBank:XP_072941098.1"; gbkey "CDS"; gene "Pkcdelta"; product "putative protein kinase C delta type homolog isoform X4"; protein_id "XP_072941098.1"; exon_number "2";
NW_027332228.1	Gnomon	CDS	4929251	4929452	.	-	1	gene_id "Pkcdelta"; transcript_id "XM_073084997.1"; db_xref "GeneID:140751129"; db_xref "GenBank:XP_072941098.1"; gbkey "CDS"; gene "Pkcdelta"; product "putative protein kinase C delta type homolog isoform X4"; protein_id "XP_072941098.1"; exon_number "3";
NW_027332228.1	Gnomon	CDS	4928753	4928882	.	-	0	gene_id "Pkcdelta"; transcript_id "XM_073084997.1"; db_xref "GeneID:140751129"; db_xref "GenBank:XP_072941098.1"; gbkey "CDS"; gene "Pkcdelta"; product "putative protein kinase C delta type homolog isoform X4"; protein_id "XP_072941098.1"; exon_number "4";
NW_027332228.1	Gnomon	CDS	4921669	4921779	.	-	2	gene_id "Pkcdelta"; transcript_id "XM_073084997.1"; db_xref "GeneID:140751129"; db_xref "GenBank:XP_072941098.1"; gbkey "CDS"; gene "Pkcdelta"; product "putative protein kinase C delta type homolog isoform X4"; protein_id "XP_072941098.1"; exon_number "5";
NW_027332228.1	Gnomon	CDS	4919182	4919259	.	-	2	gene_id "Pkcdelta"; transcript_id "XM_073084997.1"; db_xref "GeneID:140751129"; db_xref "GenBank:XP_072941098.1"; gbkey "CDS"; gene "Pkcdelta"; product "putative protein kinase C delta type homolog isoform X4"; protein_id "XP_072941098.1"; exon_number "6";
NW_027332228.1	Gnomon	CDS	4913823	4913956	.	-	2	gene_id "Pkcdelta"; transcript_id "XM_073084997.1"; db_xref "GeneID:140751129"; db_xref "GenBank:XP_072941098.1"; gbkey "CDS"; gene "Pkcdelta"; product "putative protein kinase C delta type homolog isoform X4"; protein_id "XP_072941098.1"; exon_number "7";
NW_027332228.1	Gnomon	CDS	4907321	4907494	.	-	0	gene_id "Pkcdelta"; transcript_id "XM_073084997.1"; db_xref "GeneID:140751129"; db_xref "GenBank:XP_072941098.1"; gbkey "CDS"; gene "Pkcdelta"; product "putative protein kinase C delta type homolog isoform X4"; protein_id "XP_072941098.1"; exon_number "8";
NW_027332228.1	Gnomon	CDS	4907009	4907163	.	-	0	gene_id "Pkcdelta"; transcript_id "XM_073084997.1"; db_xref "GeneID:140751129"; db_xref "GenBank:XP_072941098.1"; gbkey "CDS"; gene "Pkcdelta"; product "putative protein kinase C delta type homolog isoform X4"; protein_id "XP_072941098.1"; exon_number "9";
NW_027332228.1	Gnomon	CDS	4906740	4906878	.	-	1	gene_id "Pkcdelta"; transcript_id "XM_073084997.1"; db_xref "GeneID:140751129"; db_xref "GenBank:XP_072941098.1"; gbkey "CDS"; gene "Pkcdelta"; product "putative protein kinase C delta type homolog isoform X4"; protein_id "XP_072941098.1"; exon_number "10";
NW_027332228.1	Gnomon	CDS	4906302	4906490	.	-	0	gene_id "Pkcdelta"; transcript_id "XM_073084997.1"; db_xref "GeneID:140751129"; db_xref "GenBank:XP_072941098.1"; gbkey "CDS"; gene "Pkcdelta"; product "putative protein kinase C delta type homolog isoform X4"; protein_id "XP_072941098.1"; exon_number "11";
NW_027332228.1	Gnomon	CDS	4905722	4905862	.	-	0	gene_id "Pkcdelta"; transcript_id "XM_073084997.1"; db_xref "GeneID:140751129"; db_xref "GenBank:XP_072941098.1"; gbkey "CDS"; gene "Pkcdelta"; product "putative protein kinase C delta type homolog isoform X4"; protein_id "XP_072941098.1"; exon_number "12";
NW_027332228.1	Gnomon	CDS	4905287	4905433	.	-	0	gene_id "Pkcdelta"; transcript_id "XM_073084997.1"; db_xref "GeneID:140751129"; db_xref "GenBank:XP_072941098.1"; gbkey "CDS"; gene "Pkcdelta"; product "putative protein kinase C delta type homolog isoform X4"; protein_id "XP_072941098.1"; exon_number "13";
NW_027332228.1	Gnomon	start_codon	4935483	4935485	.	-	0	gene_id "Pkcdelta"; transcript_id "XM_073084997.1"; db_xref "GeneID:140751129"; db_xref "GenBank:XP_072941098.1"; gbkey "CDS"; gene "Pkcdelta"; product "putative protein kinase C delta type homolog isoform X4"; protein_id "XP_072941098.1"; exon_number "1";
NW_027332228.1	Gnomon	stop_codon	4905284	4905286	.	-	0	gene_id "Pkcdelta"; transcript_id "XM_073084997.1"; db_xref "GeneID:140751129"; db_xref "GenBank:XP_072941098.1"; gbkey "CDS"; gene "Pkcdelta"; product "putative protein kinase C delta type homolog isoform X4"; protein_id "XP_072941098.1"; exon_number "13";
NW_027332228.1	Gnomon	transcript	4905250	4935283	.	-	.	gene_id "Pkcdelta"; transcript_id "XM_073084996.1"; db_xref "GeneID:140751129"; db_xref "GenBank:XM_073084996.1"; gbkey "mRNA"; gene "Pkcdelta"; model_evidence "Supporting evidence includes similarity to: 29 Proteins"; product "Protein kinase C delta, transcript variant X3"; transcript_biotype "mRNA";
NW_027332228.1	Gnomon	exon	4935230	4935283	.	-	.	gene_id "Pkcdelta"; transcript_id "XM_073084996.1"; db_xref "GeneID:140751129"; db_xref "GenBank:XM_073084996.1"; gene "Pkcdelta"; model_evidence "Supporting evidence includes similarity to: 29 Proteins"; product "Protein kinase C delta, transcript variant X3"; transcript_biotype "mRNA"; exon_number "1";
NW_027332228.1	Gnomon	exon	4934880	4934986	.	-	.	gene_id "Pkcdelta"; transcript_id "XM_073084996.1"; db_xref "GeneID:140751129"; db_xref "GenBank:XM_073084996.1"; gene "Pkcdelta"; model_evidence "Supporting evidence includes similarity to: 29 Proteins"; product "Protein kinase C delta, transcript variant X3"; transcript_biotype "mRNA"; exon_number "2";
NW_027332228.1	Gnomon	exon	4929251	4929452	.	-	.	gene_id "Pkcdelta"; transcript_id "XM_073084996.1"; db_xref "GeneID:140751129"; db_xref "GenBank:XM_073084996.1"; gene "Pkcdelta"; model_evidence "Supporting evidence includes similarity to: 29 Proteins"; product "Protein kinase C delta, transcript variant X3"; transcript_biotype "mRNA"; exon_number "3";
NW_027332228.1	Gnomon	exon	4928753	4928882	.	-	.	gene_id "Pkcdelta"; transcript_id "XM_073084996.1"; db_xref "GeneID:140751129"; db_xref "GenBank:XM_073084996.1"; gene "Pkcdelta"; model_evidence "Supporting evidence includes similarity to: 29 Proteins"; product "Protein kinase C delta, transcript variant X3"; transcript_biotype "mRNA"; exon_number "4";
NW_027332228.1	Gnomon	exon	4921669	4921779	.	-	.	gene_id "Pkcdelta"; transcript_id "XM_073084996.1"; db_xref "GeneID:140751129"; db_xref "GenBank:XM_073084996.1"; gene "Pkcdelta"; model_evidence "Supporting evidence includes similarity to: 29 Proteins"; product "Protein kinase C delta, transcript variant X3"; transcript_biotype "mRNA"; exon_number "5";
NW_027332228.1	Gnomon	exon	4919182	4919259	.	-	.	gene_id "Pkcdelta"; transcript_id "XM_073084996.1"; db_xref "GeneID:140751129"; db_xref "GenBank:XM_073084996.1"; gene "Pkcdelta"; model_evidence "Supporting evidence includes similarity to: 29 Proteins"; product "Protein kinase C delta, transcript variant X3"; transcript_biotype "mRNA"; exon_number "6";
NW_027332228.1	Gnomon	exon	4913823	4913956	.	-	.	gene_id "Pkcdelta"; transcript_id "XM_073084996.1"; db_xref "GeneID:140751129"; db_xref "GenBank:XM_073084996.1"; gene "Pkcdelta"; model_evidence "Supporting evidence includes similarity to: 29 Proteins"; product "Protein kinase C delta, transcript variant X3"; transcript_biotype "mRNA"; exon_number "7";
NW_027332228.1	Gnomon	exon	4907321	4907494	.	-	.	gene_id "Pkcdelta"; transcript_id "XM_073084996.1"; db_xref "GeneID:140751129"; db_xref "GenBank:XM_073084996.1"; gene "Pkcdelta"; model_evidence "Supporting evidence includes similarity to: 29 Proteins"; product "Protein kinase C delta, transcript variant X3"; transcript_biotype "mRNA"; exon_number "8";
NW_027332228.1	Gnomon	exon	4907009	4907163	.	-	.	gene_id "Pkcdelta"; transcript_id "XM_073084996.1"; db_xref "GeneID:140751129"; db_xref "GenBank:XM_073084996.1"; gene "Pkcdelta"; model_evidence "Supporting evidence includes similarity to: 29 Proteins"; product "Protein kinase C delta, transcript variant X3"; transcript_biotype "mRNA"; exon_number "9";
NW_027332228.1	Gnomon	exon	4906740	4906878	.	-	.	gene_id "Pkcdelta"; transcript_id "XM_073084996.1"; db_xref "GeneID:140751129"; db_xref "GenBank:XM_073084996.1"; gene "Pkcdelta"; model_evidence "Supporting evidence includes similarity to: 29 Proteins"; product "Protein kinase C delta, transcript variant X3"; transcript_biotype "mRNA"; exon_number "10";
NW_027332228.1	Gnomon	exon	4906302	4906490	.	-	.	gene_id "Pkcdelta"; transcript_id "XM_073084996.1"; db_xref "GeneID:140751129"; db_xref "GenBank:XM_073084996.1"; gene "Pkcdelta"; model_evidence "Supporting evidence includes similarity to: 29 Proteins"; product "Protein kinase C delta, transcript variant X3"; transcript_biotype "mRNA"; exon_number "11";
NW_027332228.1	Gnomon	exon	4905722	4905862	.	-	.	gene_id "Pkcdelta"; transcript_id "XM_073084996.1"; db_xref "GeneID:140751129"; db_xref "GenBank:XM_073084996.1"; gene "Pkcdelta"; model_evidence "Supporting evidence includes similarity to: 29 Proteins"; product "Protein kinase C delta, transcript variant X3"; transcript_biotype "mRNA"; exon_number "12";
NW_027332228.1	Gnomon	exon	4905250	4905433	.	-	.	gene_id "Pkcdelta"; transcript_id "XM_073084996.1"; db_xref "GeneID:140751129"; db_xref "GenBank:XM_073084996.1"; gene "Pkcdelta"; model_evidence "Supporting evidence includes similarity to: 29 Proteins"; product "Protein kinase C delta, transcript variant X3"; transcript_biotype "mRNA"; exon_number "13";
NW_027332228.1	Gnomon	CDS	4935230	4935268	.	-	0	gene_id "Pkcdelta"; transcript_id "XM_073084996.1"; db_xref "GeneID:140751129"; db_xref "GenBank:XP_072941097.1"; gbkey "CDS"; gene "Pkcdelta"; product "putative protein kinase C delta type homolog isoform X3"; protein_id "XP_072941097.1"; exon_number "1";
NW_027332228.1	Gnomon	CDS	4934880	4934986	.	-	0	gene_id "Pkcdelta"; transcript_id "XM_073084996.1"; db_xref "GeneID:140751129"; db_xref "GenBank:XP_072941097.1"; gbkey "CDS"; gene "Pkcdelta"; product "putative protein kinase C delta type homolog isoform X3"; protein_id "XP_072941097.1"; exon_number "2";
NW_027332228.1	Gnomon	CDS	4929251	4929452	.	-	1	gene_id "Pkcdelta"; transcript_id "XM_073084996.1"; db_xref "GeneID:140751129"; db_xref "GenBank:XP_072941097.1"; gbkey "CDS"; gene "Pkcdelta"; product "putative protein kinase C delta type homolog isoform X3"; protein_id "XP_072941097.1"; exon_number "3";
NW_027332228.1	Gnomon	CDS	4928753	4928882	.	-	0	gene_id "Pkcdelta"; transcript_id "XM_073084996.1"; db_xref "GeneID:140751129"; db_xref "GenBank:XP_072941097.1"; gbkey "CDS"; gene "Pkcdelta"; product "putative protein kinase C delta type homolog isoform X3"; protein_id "XP_072941097.1"; exon_number "4";
NW_027332228.1	Gnomon	CDS	4921669	4921779	.	-	2	gene_id "Pkcdelta"; transcript_id "XM_073084996.1"; db_xref "GeneID:140751129"; db_xref "GenBank:XP_072941097.1"; gbkey "CDS"; gene "Pkcdelta"; product "putative protein kinase C delta type homolog isoform X3"; protein_id "XP_072941097.1"; exon_number "5";
NW_027332228.1	Gnomon	CDS	4919182	4919259	.	-	2	gene_id "Pkcdelta"; transcript_id "XM_073084996.1"; db_xref "GeneID:140751129"; db_xref "GenBank:XP_072941097.1"; gbkey "CDS"; gene "Pkcdelta"; product "putative protein kinase C delta type homolog isoform X3"; protein_id "XP_072941097.1"; exon_number "6";
NW_027332228.1	Gnomon	CDS	4913823	4913956	.	-	2	gene_id "Pkcdelta"; transcript_id "XM_073084996.1"; db_xref "GeneID:140751129"; db_xref "GenBank:XP_072941097.1"; gbkey "CDS"; gene "Pkcdelta"; product "putative protein kinase C delta type homolog isoform X3"; protein_id "XP_072941097.1"; exon_number "7";
NW_027332228.1	Gnomon	CDS	4907321	4907494	.	-	0	gene_id "Pkcdelta"; transcript_id "XM_073084996.1"; db_xref "GeneID:140751129"; db_xref "GenBank:XP_072941097.1"; gbkey "CDS"; gene "Pkcdelta"; product "putative protein kinase C delta type homolog isoform X3"; protein_id "XP_072941097.1"; exon_number "8";
NW_027332228.1	Gnomon	CDS	4907009	4907163	.	-	0	gene_id "Pkcdelta"; transcript_id "XM_073084996.1"; db_xref "GeneID:140751129"; db_xref "GenBank:XP_072941097.1"; gbkey "CDS"; gene "Pkcdelta"; product "putative protein kinase C delta type homolog isoform X3"; protein_id "XP_072941097.1"; exon_number "9";
NW_027332228.1	Gnomon	CDS	4906740	4906878	.	-	1	gene_id "Pkcdelta"; transcript_id "XM_073084996.1"; db_xref "GeneID:140751129"; db_xref "GenBank:XP_072941097.1"; gbkey "CDS"; gene "Pkcdelta"; product "putative protein kinase C delta type homolog isoform X3"; protein_id "XP_072941097.1"; exon_number "10";
NW_027332228.1	Gnomon	CDS	4906302	4906490	.	-	0	gene_id "Pkcdelta"; transcript_id "XM_073084996.1"; db_xref "GeneID:140751129"; db_xref "GenBank:XP_072941097.1"; gbkey "CDS"; gene "Pkcdelta"; product "putative protein kinase C delta type homolog isoform X3"; protein_id "XP_072941097.1"; exon_number "11";
NW_027332228.1	Gnomon	CDS	4905722	4905862	.	-	0	gene_id "Pkcdelta"; transcript_id "XM_073084996.1"; db_xref "GeneID:140751129"; db_xref "GenBank:XP_072941097.1"; gbkey "CDS"; gene "Pkcdelta"; product "putative protein kinase C delta type homolog isoform X3"; protein_id "XP_072941097.1"; exon_number "12";
NW_027332228.1	Gnomon	CDS	4905287	4905433	.	-	0	gene_id "Pkcdelta"; transcript_id "XM_073084996.1"; db_xref "GeneID:140751129"; db_xref "GenBank:XP_072941097.1"; gbkey "CDS"; gene "Pkcdelta"; product "putative protein kinase C delta type homolog isoform X3"; protein_id "XP_072941097.1"; exon_number "13";
NW_027332228.1	Gnomon	start_codon	4935266	4935268	.	-	0	gene_id "Pkcdelta"; transcript_id "XM_073084996.1"; db_xref "GeneID:140751129"; db_xref "GenBank:XP_072941097.1"; gbkey "CDS"; gene "Pkcdelta"; product "putative protein kinase C delta type homolog isoform X3"; protein_id "XP_072941097.1"; exon_number "1";
NW_027332228.1	Gnomon	stop_codon	4905284	4905286	.	-	0	gene_id "Pkcdelta"; transcript_id "XM_073084996.1"; db_xref "GeneID:140751129"; db_xref "GenBank:XP_072941097.1"; gbkey "CDS"; gene "Pkcdelta"; product "putative protein kinase C delta type homolog isoform X3"; protein_id "XP_072941097.1"; exon_number "13";
NW_027332228.1	Gnomon	transcript	4905250	4925939	.	-	.	gene_id "Pkcdelta"; transcript_id "XM_073084995.1"; db_xref "GeneID:140751129"; db_xref "GenBank:XM_073084995.1"; gbkey "mRNA"; gene "Pkcdelta"; model_evidence "Supporting evidence includes similarity to: 11 Proteins"; product "Protein kinase C delta, transcript variant X2"; transcript_biotype "mRNA";
NW_027332228.1	Gnomon	exon	4922022	4925939	.	-	.	gene_id "Pkcdelta"; transcript_id "XM_073084995.1"; db_xref "GeneID:140751129"; db_xref "GenBank:XM_073084995.1"; gene "Pkcdelta"; model_evidence "Supporting evidence includes similarity to: 11 Proteins"; product "Protein kinase C delta, transcript variant X2"; transcript_biotype "mRNA"; exon_number "1";
NW_027332228.1	Gnomon	exon	4913823	4913956	.	-	.	gene_id "Pkcdelta"; transcript_id "XM_073084995.1"; db_xref "GeneID:140751129"; db_xref "GenBank:XM_073084995.1"; gene "Pkcdelta"; model_evidence "Supporting evidence includes similarity to: 11 Proteins"; product "Protein kinase C delta, transcript variant X2"; transcript_biotype "mRNA"; exon_number "2";
NW_027332228.1	Gnomon	exon	4907321	4907494	.	-	.	gene_id "Pkcdelta"; transcript_id "XM_073084995.1"; db_xref "GeneID:140751129"; db_xref "GenBank:XM_073084995.1"; gene "Pkcdelta"; model_evidence "Supporting evidence includes similarity to: 11 Proteins"; product "Protein kinase C delta, transcript variant X2"; transcript_biotype "mRNA"; exon_number "3";
NW_027332228.1	Gnomon	exon	4907009	4907163	.	-	.	gene_id "Pkcdelta"; transcript_id "XM_073084995.1"; db_xref "GeneID:140751129"; db_xref "GenBank:XM_073084995.1"; gene "Pkcdelta"; model_evidence "Supporting evidence includes similarity to: 11 Proteins"; product "Protein kinase C delta, transcript variant X2"; transcript_biotype "mRNA"; exon_number "4";
NW_027332228.1	Gnomon	exon	4906740	4906878	.	-	.	gene_id "Pkcdelta"; transcript_id "XM_073084995.1"; db_xref "GeneID:140751129"; db_xref "GenBank:XM_073084995.1"; gene "Pkcdelta"; model_evidence "Supporting evidence includes similarity to: 11 Proteins"; product "Protein kinase C delta, transcript variant X2"; transcript_biotype "mRNA"; exon_number "5";
NW_027332228.1	Gnomon	exon	4906302	4906490	.	-	.	gene_id "Pkcdelta"; transcript_id "XM_073084995.1"; db_xref "GeneID:140751129"; db_xref "GenBank:XM_073084995.1"; gene "Pkcdelta"; model_evidence "Supporting evidence includes similarity to: 11 Proteins"; product "Protein kinase C delta, transcript variant X2"; transcript_biotype "mRNA"; exon_number "6";
NW_027332228.1	Gnomon	exon	4905722	4905862	.	-	.	gene_id "Pkcdelta"; transcript_id "XM_073084995.1"; db_xref "GeneID:140751129"; db_xref "GenBank:XM_073084995.1"; gene "Pkcdelta"; model_evidence "Supporting evidence includes similarity to: 11 Proteins"; product "Protein kinase C delta, transcript variant X2"; transcript_biotype "mRNA"; exon_number "7";
NW_027332228.1	Gnomon	exon	4905250	4905433	.	-	.	gene_id "Pkcdelta"; transcript_id "XM_073084995.1"; db_xref "GeneID:140751129"; db_xref "GenBank:XM_073084995.1"; gene "Pkcdelta"; model_evidence "Supporting evidence includes similarity to: 11 Proteins"; product "Protein kinase C delta, transcript variant X2"; transcript_biotype "mRNA"; exon_number "8";
NW_027332228.1	Gnomon	CDS	4922022	4925808	.	-	0	gene_id "Pkcdelta"; transcript_id "XM_073084995.1"; db_xref "GeneID:140751129"; db_xref "GenBank:XP_072941096.1"; gbkey "CDS"; gene "Pkcdelta"; product "uncharacterized protein Pkcdelta isoform X2"; protein_id "XP_072941096.1"; exon_number "1";
NW_027332228.1	Gnomon	CDS	4913823	4913956	.	-	2	gene_id "Pkcdelta"; transcript_id "XM_073084995.1"; db_xref "GeneID:140751129"; db_xref "GenBank:XP_072941096.1"; gbkey "CDS"; gene "Pkcdelta"; product "uncharacterized protein Pkcdelta isoform X2"; protein_id "XP_072941096.1"; exon_number "2";
NW_027332228.1	Gnomon	CDS	4907321	4907494	.	-	0	gene_id "Pkcdelta"; transcript_id "XM_073084995.1"; db_xref "GeneID:140751129"; db_xref "GenBank:XP_072941096.1"; gbkey "CDS"; gene "Pkcdelta"; product "uncharacterized protein Pkcdelta isoform X2"; protein_id "XP_072941096.1"; exon_number "3";
NW_027332228.1	Gnomon	CDS	4907009	4907163	.	-	0	gene_id "Pkcdelta"; transcript_id "XM_073084995.1"; db_xref "GeneID:140751129"; db_xref "GenBank:XP_072941096.1"; gbkey "CDS"; gene "Pkcdelta"; product "uncharacterized protein Pkcdelta isoform X2"; protein_id "XP_072941096.1"; exon_number "4";
NW_027332228.1	Gnomon	CDS	4906740	4906878	.	-	1	gene_id "Pkcdelta"; transcript_id "XM_073084995.1"; db_xref "GeneID:140751129"; db_xref "GenBank:XP_072941096.1"; gbkey "CDS"; gene "Pkcdelta"; product "uncharacterized protein Pkcdelta isoform X2"; protein_id "XP_072941096.1"; exon_number "5";
NW_027332228.1	Gnomon	CDS	4906302	4906490	.	-	0	gene_id "Pkcdelta"; transcript_id "XM_073084995.1"; db_xref "GeneID:140751129"; db_xref "GenBank:XP_072941096.1"; gbkey "CDS"; gene "Pkcdelta"; product "uncharacterized protein Pkcdelta isoform X2"; protein_id "XP_072941096.1"; exon_number "6";
NW_027332228.1	Gnomon	CDS	4905722	4905862	.	-	0	gene_id "Pkcdelta"; transcript_id "XM_073084995.1"; db_xref "GeneID:140751129"; db_xref "GenBank:XP_072941096.1"; gbkey "CDS"; gene "Pkcdelta"; product "uncharacterized protein Pkcdelta isoform X2"; protein_id "XP_072941096.1"; exon_number "7";
NW_027332228.1	Gnomon	CDS	4905287	4905433	.	-	0	gene_id "Pkcdelta"; transcript_id "XM_073084995.1"; db_xref "GeneID:140751129"; db_xref "GenBank:XP_072941096.1"; gbkey "CDS"; gene "Pkcdelta"; product "uncharacterized protein Pkcdelta isoform X2"; protein_id "XP_072941096.1"; exon_number "8";
NW_027332228.1	Gnomon	start_codon	4925806	4925808	.	-	0	gene_id "Pkcdelta"; transcript_id "XM_073084995.1"; db_xref "GeneID:140751129"; db_xref "GenBank:XP_072941096.1"; gbkey "CDS"; gene "Pkcdelta"; product "uncharacterized protein Pkcdelta isoform X2"; protein_id "XP_072941096.1"; exon_number "1";
NW_027332228.1	Gnomon	stop_codon	4905284	4905286	.	-	0	gene_id "Pkcdelta"; transcript_id "XM_073084995.1"; db_xref "GeneID:140751129"; db_xref "GenBank:XP_072941096.1"; gbkey "CDS"; gene "Pkcdelta"; product "uncharacterized protein Pkcdelta isoform X2"; protein_id "XP_072941096.1"; exon_number "8";
NW_027332228.1	Gnomon	transcript	4905250	4925939	.	-	.	gene_id "Pkcdelta"; transcript_id "XM_073084994.1"; db_xref "GeneID:140751129"; db_xref "GenBank:XM_073084994.1"; gbkey "mRNA"; gene "Pkcdelta"; model_evidence "Supporting evidence includes similarity to: 11 Proteins"; product "Protein kinase C delta, transcript variant X1"; transcript_biotype "mRNA";
NW_027332228.1	Gnomon	exon	4922022	4925939	.	-	.	gene_id "Pkcdelta"; transcript_id "XM_073084994.1"; db_xref "GeneID:140751129"; db_xref "GenBank:XM_073084994.1"; gene "Pkcdelta"; model_evidence "Supporting evidence includes similarity to: 11 Proteins"; product "Protein kinase C delta, transcript variant X1"; transcript_biotype "mRNA"; exon_number "1";
NW_027332228.1	Gnomon	exon	4919182	4919259	.	-	.	gene_id "Pkcdelta"; transcript_id "XM_073084994.1"; db_xref "GeneID:140751129"; db_xref "GenBank:XM_073084994.1"; gene "Pkcdelta"; model_evidence "Supporting evidence includes similarity to: 11 Proteins"; product "Protein kinase C delta, transcript variant X1"; transcript_biotype "mRNA"; exon_number "2";
NW_027332228.1	Gnomon	exon	4913823	4913956	.	-	.	gene_id "Pkcdelta"; transcript_id "XM_073084994.1"; db_xref "GeneID:140751129"; db_xref "GenBank:XM_073084994.1"; gene "Pkcdelta"; model_evidence "Supporting evidence includes similarity to: 11 Proteins"; product "Protein kinase C delta, transcript variant X1"; transcript_biotype "mRNA"; exon_number "3";
NW_027332228.1	Gnomon	exon	4907321	4907494	.	-	.	gene_id "Pkcdelta"; transcript_id "XM_073084994.1"; db_xref "GeneID:140751129"; db_xref "GenBank:XM_073084994.1"; gene "Pkcdelta"; model_evidence "Supporting evidence includes similarity to: 11 Proteins"; product "Protein kinase C delta, transcript variant X1"; transcript_biotype "mRNA"; exon_number "4";
NW_027332228.1	Gnomon	exon	4907009	4907163	.	-	.	gene_id "Pkcdelta"; transcript_id "XM_073084994.1"; db_xref "GeneID:140751129"; db_xref "GenBank:XM_073084994.1"; gene "Pkcdelta"; model_evidence "Supporting evidence includes similarity to: 11 Proteins"; product "Protein kinase C delta, transcript variant X1"; transcript_biotype "mRNA"; exon_number "5";
NW_027332228.1	Gnomon	exon	4906740	4906878	.	-	.	gene_id "Pkcdelta"; transcript_id "XM_073084994.1"; db_xref "GeneID:140751129"; db_xref "GenBank:XM_073084994.1"; gene "Pkcdelta"; model_evidence "Supporting evidence includes similarity to: 11 Proteins"; product "Protein kinase C delta, transcript variant X1"; transcript_biotype "mRNA"; exon_number "6";
NW_027332228.1	Gnomon	exon	4906302	4906490	.	-	.	gene_id "Pkcdelta"; transcript_id "XM_073084994.1"; db_xref "GeneID:140751129"; db_xref "GenBank:XM_073084994.1"; gene "Pkcdelta"; model_evidence "Supporting evidence includes similarity to: 11 Proteins"; product "Protein kinase C delta, transcript variant X1"; transcript_biotype "mRNA"; exon_number "7";
NW_027332228.1	Gnomon	exon	4905722	4905862	.	-	.	gene_id "Pkcdelta"; transcript_id "XM_073084994.1"; db_xref "GeneID:140751129"; db_xref "GenBank:XM_073084994.1"; gene "Pkcdelta"; model_evidence "Supporting evidence includes similarity to: 11 Proteins"; product "Protein kinase C delta, transcript variant X1"; transcript_biotype "mRNA"; exon_number "8";
NW_027332228.1	Gnomon	exon	4905250	4905433	.	-	.	gene_id "Pkcdelta"; transcript_id "XM_073084994.1"; db_xref "GeneID:140751129"; db_xref "GenBank:XM_073084994.1"; gene "Pkcdelta"; model_evidence "Supporting evidence includes similarity to: 11 Proteins"; product "Protein kinase C delta, transcript variant X1"; transcript_biotype "mRNA"; exon_number "9";
NW_027332228.1	Gnomon	CDS	4922022	4925808	.	-	0	gene_id "Pkcdelta"; transcript_id "XM_073084994.1"; db_xref "GeneID:140751129"; db_xref "GenBank:XP_072941095.1"; gbkey "CDS"; gene "Pkcdelta"; product "uncharacterized protein Pkcdelta isoform X1"; protein_id "XP_072941095.1"; exon_number "1";
NW_027332228.1	Gnomon	CDS	4919182	4919259	.	-	2	gene_id "Pkcdelta"; transcript_id "XM_073084994.1"; db_xref "GeneID:140751129"; db_xref "GenBank:XP_072941095.1"; gbkey "CDS"; gene "Pkcdelta"; product "uncharacterized protein Pkcdelta isoform X1"; protein_id "XP_072941095.1"; exon_number "2";
NW_027332228.1	Gnomon	CDS	4913823	4913956	.	-	2	gene_id "Pkcdelta"; transcript_id "XM_073084994.1"; db_xref "GeneID:140751129"; db_xref "GenBank:XP_072941095.1"; gbkey "CDS"; gene "Pkcdelta"; product "uncharacterized protein Pkcdelta isoform X1"; protein_id "XP_072941095.1"; exon_number "3";
NW_027332228.1	Gnomon	CDS	4907321	4907494	.	-	0	gene_id "Pkcdelta"; transcript_id "XM_073084994.1"; db_xref "GeneID:140751129"; db_xref "GenBank:XP_072941095.1"; gbkey "CDS"; gene "Pkcdelta"; product "uncharacterized protein Pkcdelta isoform X1"; protein_id "XP_072941095.1"; exon_number "4";
NW_027332228.1	Gnomon	CDS	4907009	4907163	.	-	0	gene_id "Pkcdelta"; transcript_id "XM_073084994.1"; db_xref "GeneID:140751129"; db_xref "GenBank:XP_072941095.1"; gbkey "CDS"; gene "Pkcdelta"; product "uncharacterized protein Pkcdelta isoform X1"; protein_id "XP_072941095.1"; exon_number "5";
NW_027332228.1	Gnomon	CDS	4906740	4906878	.	-	1	gene_id "Pkcdelta"; transcript_id "XM_073084994.1"; db_xref "GeneID:140751129"; db_xref "GenBank:XP_072941095.1"; gbkey "CDS"; gene "Pkcdelta"; product "uncharacterized protein Pkcdelta isoform X1"; protein_id "XP_072941095.1"; exon_number "6";
NW_027332228.1	Gnomon	CDS	4906302	4906490	.	-	0	gene_id "Pkcdelta"; transcript_id "XM_073084994.1"; db_xref "GeneID:140751129"; db_xref "GenBank:XP_072941095.1"; gbkey "CDS"; gene "Pkcdelta"; product "uncharacterized protein Pkcdelta isoform X1"; protein_id "XP_072941095.1"; exon_number "7";
NW_027332228.1	Gnomon	CDS	4905722	4905862	.	-	0	gene_id "Pkcdelta"; transcript_id "XM_073084994.1"; db_xref "GeneID:140751129"; db_xref "GenBank:XP_072941095.1"; gbkey "CDS"; gene "Pkcdelta"; product "uncharacterized protein Pkcdelta isoform X1"; protein_id "XP_072941095.1"; exon_number "8";
NW_027332228.1	Gnomon	CDS	4905287	4905433	.	-	0	gene_id "Pkcdelta"; transcript_id "XM_073084994.1"; db_xref "GeneID:140751129"; db_xref "GenBank:XP_072941095.1"; gbkey "CDS"; gene "Pkcdelta"; product "uncharacterized protein Pkcdelta isoform X1"; protein_id "XP_072941095.1"; exon_number "9";
NW_027332228.1	Gnomon	start_codon	4925806	4925808	.	-	0	gene_id "Pkcdelta"; transcript_id "XM_073084994.1"; db_xref "GeneID:140751129"; db_xref "GenBank:XP_072941095.1"; gbkey "CDS"; gene "Pkcdelta"; product "uncharacterized protein Pkcdelta isoform X1"; protein_id "XP_072941095.1"; exon_number "1";
NW_027332228.1	Gnomon	stop_codon	4905284	4905286	.	-	0	gene_id "Pkcdelta"; transcript_id "XM_073084994.1"; db_xref "GeneID:140751129"; db_xref "GenBank:XP_072941095.1"; gbkey "CDS"; gene "Pkcdelta"; product "uncharacterized protein Pkcdelta isoform X1"; protein_id "XP_072941095.1"; exon_number "9";
NW_027332228.1	Gnomon	gene	4940445	4944842	.	-	.	gene_id "LOC140750704"; transcript_id ""; db_xref "GeneID:140750704"; description "odorant receptor 46a-like"; gbkey "Gene"; gene "LOC140750704"; gene_biotype "protein_coding";
NW_027332228.1	Gnomon	transcript	4940445	4944842	.	-	.	gene_id "LOC140750704"; transcript_id "XM_073084398.1"; db_xref "GeneID:140750704"; db_xref "GenBank:XM_073084398.1"; gbkey "mRNA"; gene "LOC140750704"; model_evidence "Supporting evidence includes similarity to: 81 Proteins"; product "odorant receptor 46a-like"; transcript_biotype "mRNA";
NW_027332228.1	Gnomon	exon	4944654	4944842	.	-	.	gene_id "LOC140750704"; transcript_id "XM_073084398.1"; db_xref "GeneID:140750704"; db_xref "GenBank:XM_073084398.1"; gene "LOC140750704"; model_evidence "Supporting evidence includes similarity to: 81 Proteins"; product "odorant receptor 46a-like"; transcript_biotype "mRNA"; exon_number "1";
NW_027332228.1	Gnomon	exon	4944445	4944574	.	-	.	gene_id "LOC140750704"; transcript_id "XM_073084398.1"; db_xref "GeneID:140750704"; db_xref "GenBank:XM_073084398.1"; gene "LOC140750704"; model_evidence "Supporting evidence includes similarity to: 81 Proteins"; product "odorant receptor 46a-like"; transcript_biotype "mRNA"; exon_number "2";
NW_027332228.1	Gnomon	exon	4943555	4943759	.	-	.	gene_id "LOC140750704"; transcript_id "XM_073084398.1"; db_xref "GeneID:140750704"; db_xref "GenBank:XM_073084398.1"; gene "LOC140750704"; model_evidence "Supporting evidence includes similarity to: 81 Proteins"; product "odorant receptor 46a-like"; transcript_biotype "mRNA"; exon_number "3";
NW_027332228.1	Gnomon	exon	4942941	4943228	.	-	.	gene_id "LOC140750704"; transcript_id "XM_073084398.1"; db_xref "GeneID:140750704"; db_xref "GenBank:XM_073084398.1"; gene "LOC140750704"; model_evidence "Supporting evidence includes similarity to: 81 Proteins"; product "odorant receptor 46a-like"; transcript_biotype "mRNA"; exon_number "4";
NW_027332228.1	Gnomon	exon	4942692	4942791	.	-	.	gene_id "LOC140750704"; transcript_id "XM_073084398.1"; db_xref "GeneID:140750704"; db_xref "GenBank:XM_073084398.1"; gene "LOC140750704"; model_evidence "Supporting evidence includes similarity to: 81 Proteins"; product "odorant receptor 46a-like"; transcript_biotype "mRNA"; exon_number "5";
NW_027332228.1	Gnomon	exon	4942490	4942594	.	-	.	gene_id "LOC140750704"; transcript_id "XM_073084398.1"; db_xref "GeneID:140750704"; db_xref "GenBank:XM_073084398.1"; gene "LOC140750704"; model_evidence "Supporting evidence includes similarity to: 81 Proteins"; product "odorant receptor 46a-like"; transcript_biotype "mRNA"; exon_number "6";
NW_027332228.1	Gnomon	exon	4941909	4942064	.	-	.	gene_id "LOC140750704"; transcript_id "XM_073084398.1"; db_xref "GeneID:140750704"; db_xref "GenBank:XM_073084398.1"; gene "LOC140750704"; model_evidence "Supporting evidence includes similarity to: 81 Proteins"; product "odorant receptor 46a-like"; transcript_biotype "mRNA"; exon_number "7";
NW_027332228.1	Gnomon	exon	4940445	4940633	.	-	.	gene_id "LOC140750704"; transcript_id "XM_073084398.1"; db_xref "GeneID:140750704"; db_xref "GenBank:XM_073084398.1"; gene "LOC140750704"; model_evidence "Supporting evidence includes similarity to: 81 Proteins"; product "odorant receptor 46a-like"; transcript_biotype "mRNA"; exon_number "8";
NW_027332228.1	Gnomon	CDS	4944654	4944842	.	-	0	gene_id "LOC140750704"; transcript_id "XM_073084398.1"; db_xref "GeneID:140750704"; db_xref "GenBank:XP_072940499.1"; gbkey "CDS"; gene "LOC140750704"; product "odorant receptor 46a-like"; protein_id "XP_072940499.1"; exon_number "1";
NW_027332228.1	Gnomon	CDS	4944445	4944574	.	-	0	gene_id "LOC140750704"; transcript_id "XM_073084398.1"; db_xref "GeneID:140750704"; db_xref "GenBank:XP_072940499.1"; gbkey "CDS"; gene "LOC140750704"; product "odorant receptor 46a-like"; protein_id "XP_072940499.1"; exon_number "2";
NW_027332228.1	Gnomon	CDS	4943555	4943759	.	-	2	gene_id "LOC140750704"; transcript_id "XM_073084398.1"; db_xref "GeneID:140750704"; db_xref "GenBank:XP_072940499.1"; gbkey "CDS"; gene "LOC140750704"; product "odorant receptor 46a-like"; protein_id "XP_072940499.1"; exon_number "3";
NW_027332228.1	Gnomon	CDS	4942941	4943228	.	-	1	gene_id "LOC140750704"; transcript_id "XM_073084398.1"; db_xref "GeneID:140750704"; db_xref "GenBank:XP_072940499.1"; gbkey "CDS"; gene "LOC140750704"; product "odorant receptor 46a-like"; protein_id "XP_072940499.1"; exon_number "4";
NW_027332228.1	Gnomon	CDS	4942692	4942791	.	-	1	gene_id "LOC140750704"; transcript_id "XM_073084398.1"; db_xref "GeneID:140750704"; db_xref "GenBank:XP_072940499.1"; gbkey "CDS"; gene "LOC140750704"; product "odorant receptor 46a-like"; protein_id "XP_072940499.1"; exon_number "5";
NW_027332228.1	Gnomon	CDS	4942490	4942594	.	-	0	gene_id "LOC140750704"; transcript_id "XM_073084398.1"; db_xref "GeneID:140750704"; db_xref "GenBank:XP_072940499.1"; gbkey "CDS"; gene "LOC140750704"; product "odorant receptor 46a-like"; protein_id "XP_072940499.1"; exon_number "6";
NW_027332228.1	Gnomon	CDS	4941909	4942064	.	-	0	gene_id "LOC140750704"; transcript_id "XM_073084398.1"; db_xref "GeneID:140750704"; db_xref "GenBank:XP_072940499.1"; gbkey "CDS"; gene "LOC140750704"; product "odorant receptor 46a-like"; protein_id "XP_072940499.1"; exon_number "7";
NW_027332228.1	Gnomon	CDS	4940589	4940633	.	-	0	gene_id "LOC140750704"; transcript_id "XM_073084398.1"; db_xref "GeneID:140750704"; db_xref "GenBank:XP_072940499.1"; gbkey "CDS"; gene "LOC140750704"; product "odorant receptor 46a-like"; protein_id "XP_072940499.1"; exon_number "8";
NW_027332228.1	Gnomon	start_codon	4944840	4944842	.	-	0	gene_id "LOC140750704"; transcript_id "XM_073084398.1"; db_xref "GeneID:140750704"; db_xref "GenBank:XP_072940499.1"; gbkey "CDS"; gene "LOC140750704"; product "odorant receptor 46a-like"; protein_id "XP_072940499.1"; exon_number "1";
NW_027332228.1	Gnomon	stop_codon	4940586	4940588	.	-	0	gene_id "LOC140750704"; transcript_id "XM_073084398.1"; db_xref "GeneID:140750704"; db_xref "GenBank:XP_072940499.1"; gbkey "CDS"; gene "LOC140750704"; product "odorant receptor 46a-like"; protein_id "XP_072940499.1"; exon_number "8";
NW_027332228.1	Gnomon	gene	4945678	4957781	.	-	.	gene_id "RanBP3"; transcript_id ""; db_xref "GeneID:140750553"; description "ran-binding protein 3"; gbkey "Gene"; gene "RanBP3"; gene_biotype "protein_coding";
NW_027332228.1	Gnomon	transcript	4945678	4957781	.	-	.	gene_id "RanBP3"; transcript_id "XM_073084159.1"; db_xref "GeneID:140750553"; db_xref "GenBank:XM_073084159.1"; experiment "COORDINATES: polyA evidence [ECO:0006239]"; gbkey "mRNA"; gene "RanBP3"; model_evidence "Supporting evidence includes similarity to: 3 Proteins"; product "ran-binding protein 3"; transcript_biotype "mRNA";
NW_027332228.1	Gnomon	exon	4957668	4957781	.	-	.	gene_id "RanBP3"; transcript_id "XM_073084159.1"; db_xref "GeneID:140750553"; db_xref "GenBank:XM_073084159.1"; experiment "COORDINATES: polyA evidence [ECO:0006239]"; gene "RanBP3"; model_evidence "Supporting evidence includes similarity to: 3 Proteins"; product "ran-binding protein 3"; transcript_biotype "mRNA"; exon_number "1";
NW_027332228.1	Gnomon	exon	4956781	4956906	.	-	.	gene_id "RanBP3"; transcript_id "XM_073084159.1"; db_xref "GeneID:140750553"; db_xref "GenBank:XM_073084159.1"; experiment "COORDINATES: polyA evidence [ECO:0006239]"; gene "RanBP3"; model_evidence "Supporting evidence includes similarity to: 3 Proteins"; product "ran-binding protein 3"; transcript_biotype "mRNA"; exon_number "2";
NW_027332228.1	Gnomon	exon	4949076	4949482	.	-	.	gene_id "RanBP3"; transcript_id "XM_073084159.1"; db_xref "GeneID:140750553"; db_xref "GenBank:XM_073084159.1"; experiment "COORDINATES: polyA evidence [ECO:0006239]"; gene "RanBP3"; model_evidence "Supporting evidence includes similarity to: 3 Proteins"; product "ran-binding protein 3"; transcript_biotype "mRNA"; exon_number "3";
NW_027332228.1	Gnomon	exon	4948351	4948494	.	-	.	gene_id "RanBP3"; transcript_id "XM_073084159.1"; db_xref "GeneID:140750553"; db_xref "GenBank:XM_073084159.1"; experiment "COORDINATES: polyA evidence [ECO:0006239]"; gene "RanBP3"; model_evidence "Supporting evidence includes similarity to: 3 Proteins"; product "ran-binding protein 3"; transcript_biotype "mRNA"; exon_number "4";
NW_027332228.1	Gnomon	exon	4947160	4947405	.	-	.	gene_id "RanBP3"; transcript_id "XM_073084159.1"; db_xref "GeneID:140750553"; db_xref "GenBank:XM_073084159.1"; experiment "COORDINATES: polyA evidence [ECO:0006239]"; gene "RanBP3"; model_evidence "Supporting evidence includes similarity to: 3 Proteins"; product "ran-binding protein 3"; transcript_biotype "mRNA"; exon_number "5";
NW_027332228.1	Gnomon	exon	4945678	4946532	.	-	.	gene_id "RanBP3"; transcript_id "XM_073084159.1"; db_xref "GeneID:140750553"; db_xref "GenBank:XM_073084159.1"; experiment "COORDINATES: polyA evidence [ECO:0006239]"; gene "RanBP3"; model_evidence "Supporting evidence includes similarity to: 3 Proteins"; product "ran-binding protein 3"; transcript_biotype "mRNA"; exon_number "6";
NW_027332228.1	Gnomon	CDS	4957668	4957686	.	-	0	gene_id "RanBP3"; transcript_id "XM_073084159.1"; db_xref "GeneID:140750553"; db_xref "GenBank:XP_072940260.1"; gbkey "CDS"; gene "RanBP3"; product "uncharacterized protein RanBP3"; protein_id "XP_072940260.1"; exon_number "1";
NW_027332228.1	Gnomon	CDS	4956781	4956906	.	-	2	gene_id "RanBP3"; transcript_id "XM_073084159.1"; db_xref "GeneID:140750553"; db_xref "GenBank:XP_072940260.1"; gbkey "CDS"; gene "RanBP3"; product "uncharacterized protein RanBP3"; protein_id "XP_072940260.1"; exon_number "2";
NW_027332228.1	Gnomon	CDS	4949076	4949482	.	-	2	gene_id "RanBP3"; transcript_id "XM_073084159.1"; db_xref "GeneID:140750553"; db_xref "GenBank:XP_072940260.1"; gbkey "CDS"; gene "RanBP3"; product "uncharacterized protein RanBP3"; protein_id "XP_072940260.1"; exon_number "3";
NW_027332228.1	Gnomon	CDS	4948351	4948494	.	-	0	gene_id "RanBP3"; transcript_id "XM_073084159.1"; db_xref "GeneID:140750553"; db_xref "GenBank:XP_072940260.1"; gbkey "CDS"; gene "RanBP3"; product "uncharacterized protein RanBP3"; protein_id "XP_072940260.1"; exon_number "4";
NW_027332228.1	Gnomon	CDS	4947160	4947405	.	-	0	gene_id "RanBP3"; transcript_id "XM_073084159.1"; db_xref "GeneID:140750553"; db_xref "GenBank:XP_072940260.1"; gbkey "CDS"; gene "RanBP3"; product "uncharacterized protein RanBP3"; protein_id "XP_072940260.1"; exon_number "5";
NW_027332228.1	Gnomon	CDS	4946098	4946532	.	-	0	gene_id "RanBP3"; transcript_id "XM_073084159.1"; db_xref "GeneID:140750553"; db_xref "GenBank:XP_072940260.1"; gbkey "CDS"; gene "RanBP3"; product "uncharacterized protein RanBP3"; protein_id "XP_072940260.1"; exon_number "6";
NW_027332228.1	Gnomon	start_codon	4957684	4957686	.	-	0	gene_id "RanBP3"; transcript_id "XM_073084159.1"; db_xref "GeneID:140750553"; db_xref "GenBank:XP_072940260.1"; gbkey "CDS"; gene "RanBP3"; product "uncharacterized protein RanBP3"; protein_id "XP_072940260.1"; exon_number "1";
NW_027332228.1	Gnomon	stop_codon	4946095	4946097	.	-	0	gene_id "RanBP3"; transcript_id "XM_073084159.1"; db_xref "GeneID:140750553"; db_xref "GenBank:XP_072940260.1"; gbkey "CDS"; gene "RanBP3"; product "uncharacterized protein RanBP3"; protein_id "XP_072940260.1"; exon_number "6";
NW_027332228.1	Gnomon	gene	4953297	4955772	.	+	.	gene_id "LOC140750554"; transcript_id ""; db_xref "GeneID:140750554"; description "uncharacterized LOC140750554"; gbkey "Gene"; gene "LOC140750554"; gene_biotype "lncRNA";
NW_027332228.1	Gnomon	transcript	4953297	4955772	.	+	.	gene_id "LOC140750554"; transcript_id "XR_012103226.1"; db_xref "GeneID:140750554"; db_xref "GenBank:XR_012103226.1"; experiment "COORDINATES: polyA evidence [ECO:0006239]"; gbkey "ncRNA"; gene "LOC140750554"; product "uncharacterized lncRNA"; transcript_biotype "lnc_RNA";
NW_027332228.1	Gnomon	exon	4953297	4955225	.	+	.	gene_id "LOC140750554"; transcript_id "XR_012103226.1"; db_xref "GeneID:140750554"; db_xref "GenBank:XR_012103226.1"; experiment "COORDINATES: polyA evidence [ECO:0006239]"; gene "LOC140750554"; product "uncharacterized lncRNA"; transcript_biotype "lnc_RNA"; exon_number "1";
NW_027332228.1	Gnomon	exon	4955566	4955772	.	+	.	gene_id "LOC140750554"; transcript_id "XR_012103226.1"; db_xref "GeneID:140750554"; db_xref "GenBank:XR_012103226.1"; experiment "COORDINATES: polyA evidence [ECO:0006239]"; gene "LOC140750554"; product "uncharacterized lncRNA"; transcript_biotype "lnc_RNA"; exon_number "2";
NW_027332228.1	Gnomon	gene	4958669	4983680	.	+	.	gene_id "LOC140751050"; transcript_id ""; db_xref "GeneID:140751050"; description "kelch-like ECH-associated protein 1"; gbkey "Gene"; gene "LOC140751050"; gene_biotype "protein_coding";
NW_027332228.1	Gnomon	transcript	4958669	4983680	.	+	.	gene_id "LOC140751050"; transcript_id "XM_073084870.1"; db_xref "GeneID:140751050"; db_xref "GenBank:XM_073084870.1"; experiment "COORDINATES: polyA evidence [ECO:0006239]"; gbkey "mRNA"; gene "LOC140751050"; model_evidence "Supporting evidence includes similarity to: 25 Proteins"; product "kelch-like ECH-associated protein 1, transcript variant X2"; transcript_biotype "mRNA";
NW_027332228.1	Gnomon	exon	4958669	4959008	.	+	.	gene_id "LOC140751050"; transcript_id "XM_073084870.1"; db_xref "GeneID:140751050"; db_xref "GenBank:XM_073084870.1"; experiment "COORDINATES: polyA evidence [ECO:0006239]"; gene "LOC140751050"; model_evidence "Supporting evidence includes similarity to: 25 Proteins"; product "kelch-like ECH-associated protein 1, transcript variant X2"; transcript_biotype "mRNA"; exon_number "1";
NW_027332228.1	Gnomon	exon	4963028	4963188	.	+	.	gene_id "LOC140751050"; transcript_id "XM_073084870.1"; db_xref "GeneID:140751050"; db_xref "GenBank:XM_073084870.1"; experiment "COORDINATES: polyA evidence [ECO:0006239]"; gene "LOC140751050"; model_evidence "Supporting evidence includes similarity to: 25 Proteins"; product "kelch-like ECH-associated protein 1, transcript variant X2"; transcript_biotype "mRNA"; exon_number "2";
NW_027332228.1	Gnomon	exon	4966481	4966594	.	+	.	gene_id "LOC140751050"; transcript_id "XM_073084870.1"; db_xref "GeneID:140751050"; db_xref "GenBank:XM_073084870.1"; experiment "COORDINATES: polyA evidence [ECO:0006239]"; gene "LOC140751050"; model_evidence "Supporting evidence includes similarity to: 25 Proteins"; product "kelch-like ECH-associated protein 1, transcript variant X2"; transcript_biotype "mRNA"; exon_number "3";
NW_027332228.1	Gnomon	exon	4967042	4967206	.	+	.	gene_id "LOC140751050"; transcript_id "XM_073084870.1"; db_xref "GeneID:140751050"; db_xref "GenBank:XM_073084870.1"; experiment "COORDINATES: polyA evidence [ECO:0006239]"; gene "LOC140751050"; model_evidence "Supporting evidence includes similarity to: 25 Proteins"; product "kelch-like ECH-associated protein 1, transcript variant X2"; transcript_biotype "mRNA"; exon_number "4";
NW_027332228.1	Gnomon	exon	4969941	4970090	.	+	.	gene_id "LOC140751050"; transcript_id "XM_073084870.1"; db_xref "GeneID:140751050"; db_xref "GenBank:XM_073084870.1"; experiment "COORDINATES: polyA evidence [ECO:0006239]"; gene "LOC140751050"; model_evidence "Supporting evidence includes similarity to: 25 Proteins"; product "kelch-like ECH-associated protein 1, transcript variant X2"; transcript_biotype "mRNA"; exon_number "5";
NW_027332228.1	Gnomon	exon	4972520	4972636	.	+	.	gene_id "LOC140751050"; transcript_id "XM_073084870.1"; db_xref "GeneID:140751050"; db_xref "GenBank:XM_073084870.1"; experiment "COORDINATES: polyA evidence [ECO:0006239]"; gene "LOC140751050"; model_evidence "Supporting evidence includes similarity to: 25 Proteins"; product "kelch-like ECH-associated protein 1, transcript variant X2"; transcript_biotype "mRNA"; exon_number "6";
NW_027332228.1	Gnomon	exon	4976526	4976687	.	+	.	gene_id "LOC140751050"; transcript_id "XM_073084870.1"; db_xref "GeneID:140751050"; db_xref "GenBank:XM_073084870.1"; experiment "COORDINATES: polyA evidence [ECO:0006239]"; gene "LOC140751050"; model_evidence "Supporting evidence includes similarity to: 25 Proteins"; product "kelch-like ECH-associated protein 1, transcript variant X2"; transcript_biotype "mRNA"; exon_number "7";
NW_027332228.1	Gnomon	exon	4977534	4977725	.	+	.	gene_id "LOC140751050"; transcript_id "XM_073084870.1"; db_xref "GeneID:140751050"; db_xref "GenBank:XM_073084870.1"; experiment "COORDINATES: polyA evidence [ECO:0006239]"; gene "LOC140751050"; model_evidence "Supporting evidence includes similarity to: 25 Proteins"; product "kelch-like ECH-associated protein 1, transcript variant X2"; transcript_biotype "mRNA"; exon_number "8";
NW_027332228.1	Gnomon	exon	4978186	4978317	.	+	.	gene_id "LOC140751050"; transcript_id "XM_073084870.1"; db_xref "GeneID:140751050"; db_xref "GenBank:XM_073084870.1"; experiment "COORDINATES: polyA evidence [ECO:0006239]"; gene "LOC140751050"; model_evidence "Supporting evidence includes similarity to: 25 Proteins"; product "kelch-like ECH-associated protein 1, transcript variant X2"; transcript_biotype "mRNA"; exon_number "9";
NW_027332228.1	Gnomon	exon	4978970	4979049	.	+	.	gene_id "LOC140751050"; transcript_id "XM_073084870.1"; db_xref "GeneID:140751050"; db_xref "GenBank:XM_073084870.1"; experiment "COORDINATES: polyA evidence [ECO:0006239]"; gene "LOC140751050"; model_evidence "Supporting evidence includes similarity to: 25 Proteins"; product "kelch-like ECH-associated protein 1, transcript variant X2"; transcript_biotype "mRNA"; exon_number "10";
NW_027332228.1	Gnomon	exon	4979651	4979856	.	+	.	gene_id "LOC140751050"; transcript_id "XM_073084870.1"; db_xref "GeneID:140751050"; db_xref "GenBank:XM_073084870.1"; experiment "COORDINATES: polyA evidence [ECO:0006239]"; gene "LOC140751050"; model_evidence "Supporting evidence includes similarity to: 25 Proteins"; product "kelch-like ECH-associated protein 1, transcript variant X2"; transcript_biotype "mRNA"; exon_number "11";
NW_027332228.1	Gnomon	exon	4980572	4980748	.	+	.	gene_id "LOC140751050"; transcript_id "XM_073084870.1"; db_xref "GeneID:140751050"; db_xref "GenBank:XM_073084870.1"; experiment "COORDINATES: polyA evidence [ECO:0006239]"; gene "LOC140751050"; model_evidence "Supporting evidence includes similarity to: 25 Proteins"; product "kelch-like ECH-associated protein 1, transcript variant X2"; transcript_biotype "mRNA"; exon_number "12";
NW_027332228.1	Gnomon	exon	4981581	4983680	.	+	.	gene_id "LOC140751050"; transcript_id "XM_073084870.1"; db_xref "GeneID:140751050"; db_xref "GenBank:XM_073084870.1"; experiment "COORDINATES: polyA evidence [ECO:0006239]"; gene "LOC140751050"; model_evidence "Supporting evidence includes similarity to: 25 Proteins"; product "kelch-like ECH-associated protein 1, transcript variant X2"; transcript_biotype "mRNA"; exon_number "13";
NW_027332228.1	Gnomon	CDS	4963033	4963188	.	+	0	gene_id "LOC140751050"; transcript_id "XM_073084870.1"; db_xref "GeneID:140751050"; db_xref "GenBank:XP_072940971.1"; gbkey "CDS"; gene "LOC140751050"; product "kelch-like ECH-associated protein 1B isoform X2"; protein_id "XP_072940971.1"; exon_number "2";
NW_027332228.1	Gnomon	CDS	4966481	4966594	.	+	0	gene_id "LOC140751050"; transcript_id "XM_073084870.1"; db_xref "GeneID:140751050"; db_xref "GenBank:XP_072940971.1"; gbkey "CDS"; gene "LOC140751050"; product "kelch-like ECH-associated protein 1B isoform X2"; protein_id "XP_072940971.1"; exon_number "3";
NW_027332228.1	Gnomon	CDS	4967042	4967206	.	+	0	gene_id "LOC140751050"; transcript_id "XM_073084870.1"; db_xref "GeneID:140751050"; db_xref "GenBank:XP_072940971.1"; gbkey "CDS"; gene "LOC140751050"; product "kelch-like ECH-associated protein 1B isoform X2"; protein_id "XP_072940971.1"; exon_number "4";
NW_027332228.1	Gnomon	CDS	4969941	4970090	.	+	0	gene_id "LOC140751050"; transcript_id "XM_073084870.1"; db_xref "GeneID:140751050"; db_xref "GenBank:XP_072940971.1"; gbkey "CDS"; gene "LOC140751050"; product "kelch-like ECH-associated protein 1B isoform X2"; protein_id "XP_072940971.1"; exon_number "5";
NW_027332228.1	Gnomon	CDS	4972520	4972636	.	+	0	gene_id "LOC140751050"; transcript_id "XM_073084870.1"; db_xref "GeneID:140751050"; db_xref "GenBank:XP_072940971.1"; gbkey "CDS"; gene "LOC140751050"; product "kelch-like ECH-associated protein 1B isoform X2"; protein_id "XP_072940971.1"; exon_number "6";
NW_027332228.1	Gnomon	CDS	4976526	4976687	.	+	0	gene_id "LOC140751050"; transcript_id "XM_073084870.1"; db_xref "GeneID:140751050"; db_xref "GenBank:XP_072940971.1"; gbkey "CDS"; gene "LOC140751050"; product "kelch-like ECH-associated protein 1B isoform X2"; protein_id "XP_072940971.1"; exon_number "7";
NW_027332228.1	Gnomon	CDS	4977534	4977725	.	+	0	gene_id "LOC140751050"; transcript_id "XM_073084870.1"; db_xref "GeneID:140751050"; db_xref "GenBank:XP_072940971.1"; gbkey "CDS"; gene "LOC140751050"; product "kelch-like ECH-associated protein 1B isoform X2"; protein_id "XP_072940971.1"; exon_number "8";
NW_027332228.1	Gnomon	CDS	4978186	4978317	.	+	0	gene_id "LOC140751050"; transcript_id "XM_073084870.1"; db_xref "GeneID:140751050"; db_xref "GenBank:XP_072940971.1"; gbkey "CDS"; gene "LOC140751050"; product "kelch-like ECH-associated protein 1B isoform X2"; protein_id "XP_072940971.1"; exon_number "9";
NW_027332228.1	Gnomon	CDS	4978970	4979049	.	+	0	gene_id "LOC140751050"; transcript_id "XM_073084870.1"; db_xref "GeneID:140751050"; db_xref "GenBank:XP_072940971.1"; gbkey "CDS"; gene "LOC140751050"; product "kelch-like ECH-associated protein 1B isoform X2"; protein_id "XP_072940971.1"; exon_number "10";
NW_027332228.1	Gnomon	CDS	4979651	4979856	.	+	1	gene_id "LOC140751050"; transcript_id "XM_073084870.1"; db_xref "GeneID:140751050"; db_xref "GenBank:XP_072940971.1"; gbkey "CDS"; gene "LOC140751050"; product "kelch-like ECH-associated protein 1B isoform X2"; protein_id "XP_072940971.1"; exon_number "11";
NW_027332228.1	Gnomon	CDS	4980572	4980748	.	+	2	gene_id "LOC140751050"; transcript_id "XM_073084870.1"; db_xref "GeneID:140751050"; db_xref "GenBank:XP_072940971.1"; gbkey "CDS"; gene "LOC140751050"; product "kelch-like ECH-associated protein 1B isoform X2"; protein_id "XP_072940971.1"; exon_number "12";
NW_027332228.1	Gnomon	CDS	4981581	4981840	.	+	2	gene_id "LOC140751050"; transcript_id "XM_073084870.1"; db_xref "GeneID:140751050"; db_xref "GenBank:XP_072940971.1"; gbkey "CDS"; gene "LOC140751050"; product "kelch-like ECH-associated protein 1B isoform X2"; protein_id "XP_072940971.1"; exon_number "13";
NW_027332228.1	Gnomon	start_codon	4963033	4963035	.	+	0	gene_id "LOC140751050"; transcript_id "XM_073084870.1"; db_xref "GeneID:140751050"; db_xref "GenBank:XP_072940971.1"; gbkey "CDS"; gene "LOC140751050"; product "kelch-like ECH-associated protein 1B isoform X2"; protein_id "XP_072940971.1"; exon_number "2";
NW_027332228.1	Gnomon	stop_codon	4981841	4981843	.	+	0	gene_id "LOC140751050"; transcript_id "XM_073084870.1"; db_xref "GeneID:140751050"; db_xref "GenBank:XP_072940971.1"; gbkey "CDS"; gene "LOC140751050"; product "kelch-like ECH-associated protein 1B isoform X2"; protein_id "XP_072940971.1"; exon_number "13";
NW_027332228.1	Gnomon	transcript	4960561	4983680	.	+	.	gene_id "LOC140751050"; transcript_id "XM_073084869.1"; db_xref "GeneID:140751050"; db_xref "GenBank:XM_073084869.1"; experiment "COORDINATES: polyA evidence [ECO:0006239]"; gbkey "mRNA"; gene "LOC140751050"; model_evidence "Supporting evidence includes similarity to: 25 Proteins"; product "kelch-like ECH-associated protein 1, transcript variant X1"; transcript_biotype "mRNA";
NW_027332228.1	Gnomon	exon	4960561	4960876	.	+	.	gene_id "LOC140751050"; transcript_id "XM_073084869.1"; db_xref "GeneID:140751050"; db_xref "GenBank:XM_073084869.1"; experiment "COORDINATES: polyA evidence [ECO:0006239]"; gene "LOC140751050"; model_evidence "Supporting evidence includes similarity to: 25 Proteins"; product "kelch-like ECH-associated protein 1, transcript variant X1"; transcript_biotype "mRNA"; exon_number "1";
NW_027332228.1	Gnomon	exon	4963028	4963188	.	+	.	gene_id "LOC140751050"; transcript_id "XM_073084869.1"; db_xref "GeneID:140751050"; db_xref "GenBank:XM_073084869.1"; experiment "COORDINATES: polyA evidence [ECO:0006239]"; gene "LOC140751050"; model_evidence "Supporting evidence includes similarity to: 25 Proteins"; product "kelch-like ECH-associated protein 1, transcript variant X1"; transcript_biotype "mRNA"; exon_number "2";
NW_027332228.1	Gnomon	exon	4966481	4966594	.	+	.	gene_id "LOC140751050"; transcript_id "XM_073084869.1"; db_xref "GeneID:140751050"; db_xref "GenBank:XM_073084869.1"; experiment "COORDINATES: polyA evidence [ECO:0006239]"; gene "LOC140751050"; model_evidence "Supporting evidence includes similarity to: 25 Proteins"; product "kelch-like ECH-associated protein 1, transcript variant X1"; transcript_biotype "mRNA"; exon_number "3";
NW_027332228.1	Gnomon	exon	4967042	4967206	.	+	.	gene_id "LOC140751050"; transcript_id "XM_073084869.1"; db_xref "GeneID:140751050"; db_xref "GenBank:XM_073084869.1"; experiment "COORDINATES: polyA evidence [ECO:0006239]"; gene "LOC140751050"; model_evidence "Supporting evidence includes similarity to: 25 Proteins"; product "kelch-like ECH-associated protein 1, transcript variant X1"; transcript_biotype "mRNA"; exon_number "4";
NW_027332228.1	Gnomon	exon	4969941	4970090	.	+	.	gene_id "LOC140751050"; transcript_id "XM_073084869.1"; db_xref "GeneID:140751050"; db_xref "GenBank:XM_073084869.1"; experiment "COORDINATES: polyA evidence [ECO:0006239]"; gene "LOC140751050"; model_evidence "Supporting evidence includes similarity to: 25 Proteins"; product "kelch-like ECH-associated protein 1, transcript variant X1"; transcript_biotype "mRNA"; exon_number "5";
NW_027332228.1	Gnomon	exon	4972520	4972636	.	+	.	gene_id "LOC140751050"; transcript_id "XM_073084869.1"; db_xref "GeneID:140751050"; db_xref "GenBank:XM_073084869.1"; experiment "COORDINATES: polyA evidence [ECO:0006239]"; gene "LOC140751050"; model_evidence "Supporting evidence includes similarity to: 25 Proteins"; product "kelch-like ECH-associated protein 1, transcript variant X1"; transcript_biotype "mRNA"; exon_number "6";
NW_027332228.1	Gnomon	exon	4976526	4976687	.	+	.	gene_id "LOC140751050"; transcript_id "XM_073084869.1"; db_xref "GeneID:140751050"; db_xref "GenBank:XM_073084869.1"; experiment "COORDINATES: polyA evidence [ECO:0006239]"; gene "LOC140751050"; model_evidence "Supporting evidence includes similarity to: 25 Proteins"; product "kelch-like ECH-associated protein 1, transcript variant X1"; transcript_biotype "mRNA"; exon_number "7";
NW_027332228.1	Gnomon	exon	4977534	4977725	.	+	.	gene_id "LOC140751050"; transcript_id "XM_073084869.1"; db_xref "GeneID:140751050"; db_xref "GenBank:XM_073084869.1"; experiment "COORDINATES: polyA evidence [ECO:0006239]"; gene "LOC140751050"; model_evidence "Supporting evidence includes similarity to: 25 Proteins"; product "kelch-like ECH-associated protein 1, transcript variant X1"; transcript_biotype "mRNA"; exon_number "8";
NW_027332228.1	Gnomon	exon	4978186	4978317	.	+	.	gene_id "LOC140751050"; transcript_id "XM_073084869.1"; db_xref "GeneID:140751050"; db_xref "GenBank:XM_073084869.1"; experiment "COORDINATES: polyA evidence [ECO:0006239]"; gene "LOC140751050"; model_evidence "Supporting evidence includes similarity to: 25 Proteins"; product "kelch-like ECH-associated protein 1, transcript variant X1"; transcript_biotype "mRNA"; exon_number "9";
NW_027332228.1	Gnomon	exon	4978970	4979049	.	+	.	gene_id "LOC140751050"; transcript_id "XM_073084869.1"; db_xref "GeneID:140751050"; db_xref "GenBank:XM_073084869.1"; experiment "COORDINATES: polyA evidence [ECO:0006239]"; gene "LOC140751050"; model_evidence "Supporting evidence includes similarity to: 25 Proteins"; product "kelch-like ECH-associated protein 1, transcript variant X1"; transcript_biotype "mRNA"; exon_number "10";
NW_027332228.1	Gnomon	exon	4979651	4979856	.	+	.	gene_id "LOC140751050"; transcript_id "XM_073084869.1"; db_xref "GeneID:140751050"; db_xref "GenBank:XM_073084869.1"; experiment "COORDINATES: polyA evidence [ECO:0006239]"; gene "LOC140751050"; model_evidence "Supporting evidence includes similarity to: 25 Proteins"; product "kelch-like ECH-associated protein 1, transcript variant X1"; transcript_biotype "mRNA"; exon_number "11";
NW_027332228.1	Gnomon	exon	4980572	4980748	.	+	.	gene_id "LOC140751050"; transcript_id "XM_073084869.1"; db_xref "GeneID:140751050"; db_xref "GenBank:XM_073084869.1"; experiment "COORDINATES: polyA evidence [ECO:0006239]"; gene "LOC140751050"; model_evidence "Supporting evidence includes similarity to: 25 Proteins"; product "kelch-like ECH-associated protein 1, transcript variant X1"; transcript_biotype "mRNA"; exon_number "12";
NW_027332228.1	Gnomon	exon	4981581	4983680	.	+	.	gene_id "LOC140751050"; transcript_id "XM_073084869.1"; db_xref "GeneID:140751050"; db_xref "GenBank:XM_073084869.1"; experiment "COORDINATES: polyA evidence [ECO:0006239]"; gene "LOC140751050"; model_evidence "Supporting evidence includes similarity to: 25 Proteins"; product "kelch-like ECH-associated protein 1, transcript variant X1"; transcript_biotype "mRNA"; exon_number "13";
NW_027332228.1	Gnomon	CDS	4960828	4960876	.	+	0	gene_id "LOC140751050"; transcript_id "XM_073084869.1"; db_xref "GeneID:140751050"; db_xref "GenBank:XP_072940970.1"; gbkey "CDS"; gene "LOC140751050"; product "kelch-like ECH-associated protein 1B isoform X1"; protein_id "XP_072940970.1"; exon_number "1";
NW_027332228.1	Gnomon	CDS	4963028	4963188	.	+	2	gene_id "LOC140751050"; transcript_id "XM_073084869.1"; db_xref "GeneID:140751050"; db_xref "GenBank:XP_072940970.1"; gbkey "CDS"; gene "LOC140751050"; product "kelch-like ECH-associated protein 1B isoform X1"; protein_id "XP_072940970.1"; exon_number "2";
NW_027332228.1	Gnomon	CDS	4966481	4966594	.	+	0	gene_id "LOC140751050"; transcript_id "XM_073084869.1"; db_xref "GeneID:140751050"; db_xref "GenBank:XP_072940970.1"; gbkey "CDS"; gene "LOC140751050"; product "kelch-like ECH-associated protein 1B isoform X1"; protein_id "XP_072940970.1"; exon_number "3";
NW_027332228.1	Gnomon	CDS	4967042	4967206	.	+	0	gene_id "LOC140751050"; transcript_id "XM_073084869.1"; db_xref "GeneID:140751050"; db_xref "GenBank:XP_072940970.1"; gbkey "CDS"; gene "LOC140751050"; product "kelch-like ECH-associated protein 1B isoform X1"; protein_id "XP_072940970.1"; exon_number "4";
NW_027332228.1	Gnomon	CDS	4969941	4970090	.	+	0	gene_id "LOC140751050"; transcript_id "XM_073084869.1"; db_xref "GeneID:140751050"; db_xref "GenBank:XP_072940970.1"; gbkey "CDS"; gene "LOC140751050"; product "kelch-like ECH-associated protein 1B isoform X1"; protein_id "XP_072940970.1"; exon_number "5";
NW_027332228.1	Gnomon	CDS	4972520	4972636	.	+	0	gene_id "LOC140751050"; transcript_id "XM_073084869.1"; db_xref "GeneID:140751050"; db_xref "GenBank:XP_072940970.1"; gbkey "CDS"; gene "LOC140751050"; product "kelch-like ECH-associated protein 1B isoform X1"; protein_id "XP_072940970.1"; exon_number "6";
NW_027332228.1	Gnomon	CDS	4976526	4976687	.	+	0	gene_id "LOC140751050"; transcript_id "XM_073084869.1"; db_xref "GeneID:140751050"; db_xref "GenBank:XP_072940970.1"; gbkey "CDS"; gene "LOC140751050"; product "kelch-like ECH-associated protein 1B isoform X1"; protein_id "XP_072940970.1"; exon_number "7";
NW_027332228.1	Gnomon	CDS	4977534	4977725	.	+	0	gene_id "LOC140751050"; transcript_id "XM_073084869.1"; db_xref "GeneID:140751050"; db_xref "GenBank:XP_072940970.1"; gbkey "CDS"; gene "LOC140751050"; product "kelch-like ECH-associated protein 1B isoform X1"; protein_id "XP_072940970.1"; exon_number "8";
NW_027332228.1	Gnomon	CDS	4978186	4978317	.	+	0	gene_id "LOC140751050"; transcript_id "XM_073084869.1"; db_xref "GeneID:140751050"; db_xref "GenBank:XP_072940970.1"; gbkey "CDS"; gene "LOC140751050"; product "kelch-like ECH-associated protein 1B isoform X1"; protein_id "XP_072940970.1"; exon_number "9";
NW_027332228.1	Gnomon	CDS	4978970	4979049	.	+	0	gene_id "LOC140751050"; transcript_id "XM_073084869.1"; db_xref "GeneID:140751050"; db_xref "GenBank:XP_072940970.1"; gbkey "CDS"; gene "LOC140751050"; product "kelch-like ECH-associated protein 1B isoform X1"; protein_id "XP_072940970.1"; exon_number "10";
NW_027332228.1	Gnomon	CDS	4979651	4979856	.	+	1	gene_id "LOC140751050"; transcript_id "XM_073084869.1"; db_xref "GeneID:140751050"; db_xref "GenBank:XP_072940970.1"; gbkey "CDS"; gene "LOC140751050"; product "kelch-like ECH-associated protein 1B isoform X1"; protein_id "XP_072940970.1"; exon_number "11";
NW_027332228.1	Gnomon	CDS	4980572	4980748	.	+	2	gene_id "LOC140751050"; transcript_id "XM_073084869.1"; db_xref "GeneID:140751050"; db_xref "GenBank:XP_072940970.1"; gbkey "CDS"; gene "LOC140751050"; product "kelch-like ECH-associated protein 1B isoform X1"; protein_id "XP_072940970.1"; exon_number "12";
NW_027332228.1	Gnomon	CDS	4981581	4981840	.	+	2	gene_id "LOC140751050"; transcript_id "XM_073084869.1"; db_xref "GeneID:140751050"; db_xref "GenBank:XP_072940970.1"; gbkey "CDS"; gene "LOC140751050"; product "kelch-like ECH-associated protein 1B isoform X1"; protein_id "XP_072940970.1"; exon_number "13";
NW_027332228.1	Gnomon	start_codon	4960828	4960830	.	+	0	gene_id "LOC140751050"; transcript_id "XM_073084869.1"; db_xref "GeneID:140751050"; db_xref "GenBank:XP_072940970.1"; gbkey "CDS"; gene "LOC140751050"; product "kelch-like ECH-associated protein 1B isoform X1"; protein_id "XP_072940970.1"; exon_number "1";
NW_027332228.1	Gnomon	stop_codon	4981841	4981843	.	+	0	gene_id "LOC140751050"; transcript_id "XM_073084869.1"; db_xref "GeneID:140751050"; db_xref "GenBank:XP_072940970.1"; gbkey "CDS"; gene "LOC140751050"; product "kelch-like ECH-associated protein 1B isoform X1"; protein_id "XP_072940970.1"; exon_number "13";
NW_027332228.1	Gnomon	transcript	4960561	4983680	.	+	.	gene_id "LOC140751050"; transcript_id "XM_073084871.1"; db_xref "GeneID:140751050"; db_xref "GenBank:XM_073084871.1"; experiment "COORDINATES: polyA evidence [ECO:0006239]"; gbkey "mRNA"; gene "LOC140751050"; model_evidence "Supporting evidence includes similarity to: 3 Proteins"; product "kelch-like ECH-associated protein 1, transcript variant X3"; transcript_biotype "mRNA";
NW_027332228.1	Gnomon	exon	4960561	4960876	.	+	.	gene_id "LOC140751050"; transcript_id "XM_073084871.1"; db_xref "GeneID:140751050"; db_xref "GenBank:XM_073084871.1"; experiment "COORDINATES: polyA evidence [ECO:0006239]"; gene "LOC140751050"; model_evidence "Supporting evidence includes similarity to: 3 Proteins"; product "kelch-like ECH-associated protein 1, transcript variant X3"; transcript_biotype "mRNA"; exon_number "1";
NW_027332228.1	Gnomon	exon	4963028	4963188	.	+	.	gene_id "LOC140751050"; transcript_id "XM_073084871.1"; db_xref "GeneID:140751050"; db_xref "GenBank:XM_073084871.1"; experiment "COORDINATES: polyA evidence [ECO:0006239]"; gene "LOC140751050"; model_evidence "Supporting evidence includes similarity to: 3 Proteins"; product "kelch-like ECH-associated protein 1, transcript variant X3"; transcript_biotype "mRNA"; exon_number "2";
NW_027332228.1	Gnomon	exon	4966481	4966594	.	+	.	gene_id "LOC140751050"; transcript_id "XM_073084871.1"; db_xref "GeneID:140751050"; db_xref "GenBank:XM_073084871.1"; experiment "COORDINATES: polyA evidence [ECO:0006239]"; gene "LOC140751050"; model_evidence "Supporting evidence includes similarity to: 3 Proteins"; product "kelch-like ECH-associated protein 1, transcript variant X3"; transcript_biotype "mRNA"; exon_number "3";
NW_027332228.1	Gnomon	exon	4967042	4967206	.	+	.	gene_id "LOC140751050"; transcript_id "XM_073084871.1"; db_xref "GeneID:140751050"; db_xref "GenBank:XM_073084871.1"; experiment "COORDINATES: polyA evidence [ECO:0006239]"; gene "LOC140751050"; model_evidence "Supporting evidence includes similarity to: 3 Proteins"; product "kelch-like ECH-associated protein 1, transcript variant X3"; transcript_biotype "mRNA"; exon_number "4";
NW_027332228.1	Gnomon	exon	4972520	4972636	.	+	.	gene_id "LOC140751050"; transcript_id "XM_073084871.1"; db_xref "GeneID:140751050"; db_xref "GenBank:XM_073084871.1"; experiment "COORDINATES: polyA evidence [ECO:0006239]"; gene "LOC140751050"; model_evidence "Supporting evidence includes similarity to: 3 Proteins"; product "kelch-like ECH-associated protein 1, transcript variant X3"; transcript_biotype "mRNA"; exon_number "5";
NW_027332228.1	Gnomon	exon	4976526	4976687	.	+	.	gene_id "LOC140751050"; transcript_id "XM_073084871.1"; db_xref "GeneID:140751050"; db_xref "GenBank:XM_073084871.1"; experiment "COORDINATES: polyA evidence [ECO:0006239]"; gene "LOC140751050"; model_evidence "Supporting evidence includes similarity to: 3 Proteins"; product "kelch-like ECH-associated protein 1, transcript variant X3"; transcript_biotype "mRNA"; exon_number "6";
NW_027332228.1	Gnomon	exon	4977534	4977725	.	+	.	gene_id "LOC140751050"; transcript_id "XM_073084871.1"; db_xref "GeneID:140751050"; db_xref "GenBank:XM_073084871.1"; experiment "COORDINATES: polyA evidence [ECO:0006239]"; gene "LOC140751050"; model_evidence "Supporting evidence includes similarity to: 3 Proteins"; product "kelch-like ECH-associated protein 1, transcript variant X3"; transcript_biotype "mRNA"; exon_number "7";
NW_027332228.1	Gnomon	exon	4978186	4978317	.	+	.	gene_id "LOC140751050"; transcript_id "XM_073084871.1"; db_xref "GeneID:140751050"; db_xref "GenBank:XM_073084871.1"; experiment "COORDINATES: polyA evidence [ECO:0006239]"; gene "LOC140751050"; model_evidence "Supporting evidence includes similarity to: 3 Proteins"; product "kelch-like ECH-associated protein 1, transcript variant X3"; transcript_biotype "mRNA"; exon_number "8";
NW_027332228.1	Gnomon	exon	4978970	4979049	.	+	.	gene_id "LOC140751050"; transcript_id "XM_073084871.1"; db_xref "GeneID:140751050"; db_xref "GenBank:XM_073084871.1"; experiment "COORDINATES: polyA evidence [ECO:0006239]"; gene "LOC140751050"; model_evidence "Supporting evidence includes similarity to: 3 Proteins"; product "kelch-like ECH-associated protein 1, transcript variant X3"; transcript_biotype "mRNA"; exon_number "9";
NW_027332228.1	Gnomon	exon	4979651	4979856	.	+	.	gene_id "LOC140751050"; transcript_id "XM_073084871.1"; db_xref "GeneID:140751050"; db_xref "GenBank:XM_073084871.1"; experiment "COORDINATES: polyA evidence [ECO:0006239]"; gene "LOC140751050"; model_evidence "Supporting evidence includes similarity to: 3 Proteins"; product "kelch-like ECH-associated protein 1, transcript variant X3"; transcript_biotype "mRNA"; exon_number "10";
NW_027332228.1	Gnomon	exon	4980572	4980748	.	+	.	gene_id "LOC140751050"; transcript_id "XM_073084871.1"; db_xref "GeneID:140751050"; db_xref "GenBank:XM_073084871.1"; experiment "COORDINATES: polyA evidence [ECO:0006239]"; gene "LOC140751050"; model_evidence "Supporting evidence includes similarity to: 3 Proteins"; product "kelch-like ECH-associated protein 1, transcript variant X3"; transcript_biotype "mRNA"; exon_number "11";
NW_027332228.1	Gnomon	exon	4981581	4983680	.	+	.	gene_id "LOC140751050"; transcript_id "XM_073084871.1"; db_xref "GeneID:140751050"; db_xref "GenBank:XM_073084871.1"; experiment "COORDINATES: polyA evidence [ECO:0006239]"; gene "LOC140751050"; model_evidence "Supporting evidence includes similarity to: 3 Proteins"; product "kelch-like ECH-associated protein 1, transcript variant X3"; transcript_biotype "mRNA"; exon_number "12";
NW_027332228.1	Gnomon	CDS	4960828	4960876	.	+	0	gene_id "LOC140751050"; transcript_id "XM_073084871.1"; db_xref "GeneID:140751050"; db_xref "GenBank:XP_072940972.1"; gbkey "CDS"; gene "LOC140751050"; product "kelch-like ECH-associated protein 1 isoform X3"; protein_id "XP_072940972.1"; exon_number "1";
NW_027332228.1	Gnomon	CDS	4963028	4963188	.	+	2	gene_id "LOC140751050"; transcript_id "XM_073084871.1"; db_xref "GeneID:140751050"; db_xref "GenBank:XP_072940972.1"; gbkey "CDS"; gene "LOC140751050"; product "kelch-like ECH-associated protein 1 isoform X3"; protein_id "XP_072940972.1"; exon_number "2";
NW_027332228.1	Gnomon	CDS	4966481	4966594	.	+	0	gene_id "LOC140751050"; transcript_id "XM_073084871.1"; db_xref "GeneID:140751050"; db_xref "GenBank:XP_072940972.1"; gbkey "CDS"; gene "LOC140751050"; product "kelch-like ECH-associated protein 1 isoform X3"; protein_id "XP_072940972.1"; exon_number "3";
NW_027332228.1	Gnomon	CDS	4967042	4967206	.	+	0	gene_id "LOC140751050"; transcript_id "XM_073084871.1"; db_xref "GeneID:140751050"; db_xref "GenBank:XP_072940972.1"; gbkey "CDS"; gene "LOC140751050"; product "kelch-like ECH-associated protein 1 isoform X3"; protein_id "XP_072940972.1"; exon_number "4";
NW_027332228.1	Gnomon	CDS	4972520	4972636	.	+	0	gene_id "LOC140751050"; transcript_id "XM_073084871.1"; db_xref "GeneID:140751050"; db_xref "GenBank:XP_072940972.1"; gbkey "CDS"; gene "LOC140751050"; product "kelch-like ECH-associated protein 1 isoform X3"; protein_id "XP_072940972.1"; exon_number "5";
NW_027332228.1	Gnomon	CDS	4976526	4976687	.	+	0	gene_id "LOC140751050"; transcript_id "XM_073084871.1"; db_xref "GeneID:140751050"; db_xref "GenBank:XP_072940972.1"; gbkey "CDS"; gene "LOC140751050"; product "kelch-like ECH-associated protein 1 isoform X3"; protein_id "XP_072940972.1"; exon_number "6";
NW_027332228.1	Gnomon	CDS	4977534	4977725	.	+	0	gene_id "LOC140751050"; transcript_id "XM_073084871.1"; db_xref "GeneID:140751050"; db_xref "GenBank:XP_072940972.1"; gbkey "CDS"; gene "LOC140751050"; product "kelch-like ECH-associated protein 1 isoform X3"; protein_id "XP_072940972.1"; exon_number "7";
NW_027332228.1	Gnomon	CDS	4978186	4978317	.	+	0	gene_id "LOC140751050"; transcript_id "XM_073084871.1"; db_xref "GeneID:140751050"; db_xref "GenBank:XP_072940972.1"; gbkey "CDS"; gene "LOC140751050"; product "kelch-like ECH-associated protein 1 isoform X3"; protein_id "XP_072940972.1"; exon_number "8";
NW_027332228.1	Gnomon	CDS	4978970	4979049	.	+	0	gene_id "LOC140751050"; transcript_id "XM_073084871.1"; db_xref "GeneID:140751050"; db_xref "GenBank:XP_072940972.1"; gbkey "CDS"; gene "LOC140751050"; product "kelch-like ECH-associated protein 1 isoform X3"; protein_id "XP_072940972.1"; exon_number "9";
NW_027332228.1	Gnomon	CDS	4979651	4979856	.	+	1	gene_id "LOC140751050"; transcript_id "XM_073084871.1"; db_xref "GeneID:140751050"; db_xref "GenBank:XP_072940972.1"; gbkey "CDS"; gene "LOC140751050"; product "kelch-like ECH-associated protein 1 isoform X3"; protein_id "XP_072940972.1"; exon_number "10";
NW_027332228.1	Gnomon	CDS	4980572	4980748	.	+	2	gene_id "LOC140751050"; transcript_id "XM_073084871.1"; db_xref "GeneID:140751050"; db_xref "GenBank:XP_072940972.1"; gbkey "CDS"; gene "LOC140751050"; product "kelch-like ECH-associated protein 1 isoform X3"; protein_id "XP_072940972.1"; exon_number "11";
NW_027332228.1	Gnomon	CDS	4981581	4981840	.	+	2	gene_id "LOC140751050"; transcript_id "XM_073084871.1"; db_xref "GeneID:140751050"; db_xref "GenBank:XP_072940972.1"; gbkey "CDS"; gene "LOC140751050"; product "kelch-like ECH-associated protein 1 isoform X3"; protein_id "XP_072940972.1"; exon_number "12";
NW_027332228.1	Gnomon	start_codon	4960828	4960830	.	+	0	gene_id "LOC140751050"; transcript_id "XM_073084871.1"; db_xref "GeneID:140751050"; db_xref "GenBank:XP_072940972.1"; gbkey "CDS"; gene "LOC140751050"; product "kelch-like ECH-associated protein 1 isoform X3"; protein_id "XP_072940972.1"; exon_number "1";
NW_027332228.1	Gnomon	stop_codon	4981841	4981843	.	+	0	gene_id "LOC140751050"; transcript_id "XM_073084871.1"; db_xref "GeneID:140751050"; db_xref "GenBank:XP_072940972.1"; gbkey "CDS"; gene "LOC140751050"; product "kelch-like ECH-associated protein 1 isoform X3"; protein_id "XP_072940972.1"; exon_number "12";
NW_027332228.1	Gnomon	transcript	4966485	4983680	.	+	.	gene_id "LOC140751050"; transcript_id "XM_073084872.1"; db_xref "GeneID:140751050"; db_xref "GenBank:XM_073084872.1"; experiment "COORDINATES: polyA evidence [ECO:0006239]"; gbkey "mRNA"; gene "LOC140751050"; model_evidence "Supporting evidence includes similarity to: 4 Proteins"; product "kelch-like ECH-associated protein 1, transcript variant X4"; transcript_biotype "mRNA";
NW_027332228.1	Gnomon	exon	4966485	4966594	.	+	.	gene_id "LOC140751050"; transcript_id "XM_073084872.1"; db_xref "GeneID:140751050"; db_xref "GenBank:XM_073084872.1"; experiment "COORDINATES: polyA evidence [ECO:0006239]"; gene "LOC140751050"; model_evidence "Supporting evidence includes similarity to: 4 Proteins"; product "kelch-like ECH-associated protein 1, transcript variant X4"; transcript_biotype "mRNA"; exon_number "1";
NW_027332228.1	Gnomon	exon	4967031	4967206	.	+	.	gene_id "LOC140751050"; transcript_id "XM_073084872.1"; db_xref "GeneID:140751050"; db_xref "GenBank:XM_073084872.1"; experiment "COORDINATES: polyA evidence [ECO:0006239]"; gene "LOC140751050"; model_evidence "Supporting evidence includes similarity to: 4 Proteins"; product "kelch-like ECH-associated protein 1, transcript variant X4"; transcript_biotype "mRNA"; exon_number "2";
NW_027332228.1	Gnomon	exon	4969941	4970090	.	+	.	gene_id "LOC140751050"; transcript_id "XM_073084872.1"; db_xref "GeneID:140751050"; db_xref "GenBank:XM_073084872.1"; experiment "COORDINATES: polyA evidence [ECO:0006239]"; gene "LOC140751050"; model_evidence "Supporting evidence includes similarity to: 4 Proteins"; product "kelch-like ECH-associated protein 1, transcript variant X4"; transcript_biotype "mRNA"; exon_number "3";
NW_027332228.1	Gnomon	exon	4972520	4972636	.	+	.	gene_id "LOC140751050"; transcript_id "XM_073084872.1"; db_xref "GeneID:140751050"; db_xref "GenBank:XM_073084872.1"; experiment "COORDINATES: polyA evidence [ECO:0006239]"; gene "LOC140751050"; model_evidence "Supporting evidence includes similarity to: 4 Proteins"; product "kelch-like ECH-associated protein 1, transcript variant X4"; transcript_biotype "mRNA"; exon_number "4";
NW_027332228.1	Gnomon	exon	4976526	4976687	.	+	.	gene_id "LOC140751050"; transcript_id "XM_073084872.1"; db_xref "GeneID:140751050"; db_xref "GenBank:XM_073084872.1"; experiment "COORDINATES: polyA evidence [ECO:0006239]"; gene "LOC140751050"; model_evidence "Supporting evidence includes similarity to: 4 Proteins"; product "kelch-like ECH-associated protein 1, transcript variant X4"; transcript_biotype "mRNA"; exon_number "5";
NW_027332228.1	Gnomon	exon	4977534	4977725	.	+	.	gene_id "LOC140751050"; transcript_id "XM_073084872.1"; db_xref "GeneID:140751050"; db_xref "GenBank:XM_073084872.1"; experiment "COORDINATES: polyA evidence [ECO:0006239]"; gene "LOC140751050"; model_evidence "Supporting evidence includes similarity to: 4 Proteins"; product "kelch-like ECH-associated protein 1, transcript variant X4"; transcript_biotype "mRNA"; exon_number "6";
NW_027332228.1	Gnomon	exon	4978186	4978317	.	+	.	gene_id "LOC140751050"; transcript_id "XM_073084872.1"; db_xref "GeneID:140751050"; db_xref "GenBank:XM_073084872.1"; experiment "COORDINATES: polyA evidence [ECO:0006239]"; gene "LOC140751050"; model_evidence "Supporting evidence includes similarity to: 4 Proteins"; product "kelch-like ECH-associated protein 1, transcript variant X4"; transcript_biotype "mRNA"; exon_number "7";
NW_027332228.1	Gnomon	exon	4978970	4979049	.	+	.	gene_id "LOC140751050"; transcript_id "XM_073084872.1"; db_xref "GeneID:140751050"; db_xref "GenBank:XM_073084872.1"; experiment "COORDINATES: polyA evidence [ECO:0006239]"; gene "LOC140751050"; model_evidence "Supporting evidence includes similarity to: 4 Proteins"; product "kelch-like ECH-associated protein 1, transcript variant X4"; transcript_biotype "mRNA"; exon_number "8";
NW_027332228.1	Gnomon	exon	4979651	4979856	.	+	.	gene_id "LOC140751050"; transcript_id "XM_073084872.1"; db_xref "GeneID:140751050"; db_xref "GenBank:XM_073084872.1"; experiment "COORDINATES: polyA evidence [ECO:0006239]"; gene "LOC140751050"; model_evidence "Supporting evidence includes similarity to: 4 Proteins"; product "kelch-like ECH-associated protein 1, transcript variant X4"; transcript_biotype "mRNA"; exon_number "9";
NW_027332228.1	Gnomon	exon	4980572	4980748	.	+	.	gene_id "LOC140751050"; transcript_id "XM_073084872.1"; db_xref "GeneID:140751050"; db_xref "GenBank:XM_073084872.1"; experiment "COORDINATES: polyA evidence [ECO:0006239]"; gene "LOC140751050"; model_evidence "Supporting evidence includes similarity to: 4 Proteins"; product "kelch-like ECH-associated protein 1, transcript variant X4"; transcript_biotype "mRNA"; exon_number "10";
NW_027332228.1	Gnomon	exon	4981581	4983680	.	+	.	gene_id "LOC140751050"; transcript_id "XM_073084872.1"; db_xref "GeneID:140751050"; db_xref "GenBank:XM_073084872.1"; experiment "COORDINATES: polyA evidence [ECO:0006239]"; gene "LOC140751050"; model_evidence "Supporting evidence includes similarity to: 4 Proteins"; product "kelch-like ECH-associated protein 1, transcript variant X4"; transcript_biotype "mRNA"; exon_number "11";
NW_027332228.1	Gnomon	CDS	4967045	4967206	.	+	0	gene_id "LOC140751050"; transcript_id "XM_073084872.1"; db_xref "GeneID:140751050"; db_xref "GenBank:XP_072940973.1"; gbkey "CDS"; gene "LOC140751050"; product "kelch-like ECH-associated protein 1 isoform X4"; protein_id "XP_072940973.1"; exon_number "2";
NW_027332228.1	Gnomon	CDS	4969941	4970090	.	+	0	gene_id "LOC140751050"; transcript_id "XM_073084872.1"; db_xref "GeneID:140751050"; db_xref "GenBank:XP_072940973.1"; gbkey "CDS"; gene "LOC140751050"; product "kelch-like ECH-associated protein 1 isoform X4"; protein_id "XP_072940973.1"; exon_number "3";
NW_027332228.1	Gnomon	CDS	4972520	4972636	.	+	0	gene_id "LOC140751050"; transcript_id "XM_073084872.1"; db_xref "GeneID:140751050"; db_xref "GenBank:XP_072940973.1"; gbkey "CDS"; gene "LOC140751050"; product "kelch-like ECH-associated protein 1 isoform X4"; protein_id "XP_072940973.1"; exon_number "4";
NW_027332228.1	Gnomon	CDS	4976526	4976687	.	+	0	gene_id "LOC140751050"; transcript_id "XM_073084872.1"; db_xref "GeneID:140751050"; db_xref "GenBank:XP_072940973.1"; gbkey "CDS"; gene "LOC140751050"; product "kelch-like ECH-associated protein 1 isoform X4"; protein_id "XP_072940973.1"; exon_number "5";
NW_027332228.1	Gnomon	CDS	4977534	4977725	.	+	0	gene_id "LOC140751050"; transcript_id "XM_073084872.1"; db_xref "GeneID:140751050"; db_xref "GenBank:XP_072940973.1"; gbkey "CDS"; gene "LOC140751050"; product "kelch-like ECH-associated protein 1 isoform X4"; protein_id "XP_072940973.1"; exon_number "6";
NW_027332228.1	Gnomon	CDS	4978186	4978317	.	+	0	gene_id "LOC140751050"; transcript_id "XM_073084872.1"; db_xref "GeneID:140751050"; db_xref "GenBank:XP_072940973.1"; gbkey "CDS"; gene "LOC140751050"; product "kelch-like ECH-associated protein 1 isoform X4"; protein_id "XP_072940973.1"; exon_number "7";
NW_027332228.1	Gnomon	CDS	4978970	4979049	.	+	0	gene_id "LOC140751050"; transcript_id "XM_073084872.1"; db_xref "GeneID:140751050"; db_xref "GenBank:XP_072940973.1"; gbkey "CDS"; gene "LOC140751050"; product "kelch-like ECH-associated protein 1 isoform X4"; protein_id "XP_072940973.1"; exon_number "8";
NW_027332228.1	Gnomon	CDS	4979651	4979856	.	+	1	gene_id "LOC140751050"; transcript_id "XM_073084872.1"; db_xref "GeneID:140751050"; db_xref "GenBank:XP_072940973.1"; gbkey "CDS"; gene "LOC140751050"; product "kelch-like ECH-associated protein 1 isoform X4"; protein_id "XP_072940973.1"; exon_number "9";
NW_027332228.1	Gnomon	CDS	4980572	4980748	.	+	2	gene_id "LOC140751050"; transcript_id "XM_073084872.1"; db_xref "GeneID:140751050"; db_xref "GenBank:XP_072940973.1"; gbkey "CDS"; gene "LOC140751050"; product "kelch-like ECH-associated protein 1 isoform X4"; protein_id "XP_072940973.1"; exon_number "10";
NW_027332228.1	Gnomon	CDS	4981581	4981840	.	+	2	gene_id "LOC140751050"; transcript_id "XM_073084872.1"; db_xref "GeneID:140751050"; db_xref "GenBank:XP_072940973.1"; gbkey "CDS"; gene "LOC140751050"; product "kelch-like ECH-associated protein 1 isoform X4"; protein_id "XP_072940973.1"; exon_number "11";
NW_027332228.1	Gnomon	start_codon	4967045	4967047	.	+	0	gene_id "LOC140751050"; transcript_id "XM_073084872.1"; db_xref "GeneID:140751050"; db_xref "GenBank:XP_072940973.1"; gbkey "CDS"; gene "LOC140751050"; product "kelch-like ECH-associated protein 1 isoform X4"; protein_id "XP_072940973.1"; exon_number "2";
NW_027332228.1	Gnomon	stop_codon	4981841	4981843	.	+	0	gene_id "LOC140751050"; transcript_id "XM_073084872.1"; db_xref "GeneID:140751050"; db_xref "GenBank:XP_072940973.1"; gbkey "CDS"; gene "LOC140751050"; product "kelch-like ECH-associated protein 1 isoform X4"; protein_id "XP_072940973.1"; exon_number "11";
NW_027332228.1	Gnomon	gene	4984204	4990554	.	-	.	gene_id "LOC140751049"; transcript_id ""; db_xref "GeneID:140751049"; description "uncharacterized LOC140751049"; gbkey "Gene"; gene "LOC140751049"; gene_biotype "protein_coding";
NW_027332228.1	Gnomon	transcript	4984204	4990554	.	-	.	gene_id "LOC140751049"; transcript_id "XM_073084868.1"; db_xref "GeneID:140751049"; db_xref "GenBank:XM_073084868.1"; gbkey "mRNA"; gene "LOC140751049"; model_evidence "Supporting evidence includes similarity to: 2 Proteins"; product "uncharacterized protein, transcript variant X2"; transcript_biotype "mRNA";
NW_027332228.1	Gnomon	exon	4990382	4990554	.	-	.	gene_id "LOC140751049"; transcript_id "XM_073084868.1"; db_xref "GeneID:140751049"; db_xref "GenBank:XM_073084868.1"; gene "LOC140751049"; model_evidence "Supporting evidence includes similarity to: 2 Proteins"; product "uncharacterized protein, transcript variant X2"; transcript_biotype "mRNA"; exon_number "1";
NW_027332228.1	Gnomon	exon	4990166	4990237	.	-	.	gene_id "LOC140751049"; transcript_id "XM_073084868.1"; db_xref "GeneID:140751049"; db_xref "GenBank:XM_073084868.1"; gene "LOC140751049"; model_evidence "Supporting evidence includes similarity to: 2 Proteins"; product "uncharacterized protein, transcript variant X2"; transcript_biotype "mRNA"; exon_number "2";
NW_027332228.1	Gnomon	exon	4989504	4989622	.	-	.	gene_id "LOC140751049"; transcript_id "XM_073084868.1"; db_xref "GeneID:140751049"; db_xref "GenBank:XM_073084868.1"; gene "LOC140751049"; model_evidence "Supporting evidence includes similarity to: 2 Proteins"; product "uncharacterized protein, transcript variant X2"; transcript_biotype "mRNA"; exon_number "3";
NW_027332228.1	Gnomon	exon	4988971	4989174	.	-	.	gene_id "LOC140751049"; transcript_id "XM_073084868.1"; db_xref "GeneID:140751049"; db_xref "GenBank:XM_073084868.1"; gene "LOC140751049"; model_evidence "Supporting evidence includes similarity to: 2 Proteins"; product "uncharacterized protein, transcript variant X2"; transcript_biotype "mRNA"; exon_number "4";
NW_027332228.1	Gnomon	exon	4988509	4988739	.	-	.	gene_id "LOC140751049"; transcript_id "XM_073084868.1"; db_xref "GeneID:140751049"; db_xref "GenBank:XM_073084868.1"; gene "LOC140751049"; model_evidence "Supporting evidence includes similarity to: 2 Proteins"; product "uncharacterized protein, transcript variant X2"; transcript_biotype "mRNA"; exon_number "5";
NW_027332228.1	Gnomon	exon	4987720	4988417	.	-	.	gene_id "LOC140751049"; transcript_id "XM_073084868.1"; db_xref "GeneID:140751049"; db_xref "GenBank:XM_073084868.1"; gene "LOC140751049"; model_evidence "Supporting evidence includes similarity to: 2 Proteins"; product "uncharacterized protein, transcript variant X2"; transcript_biotype "mRNA"; exon_number "6";
NW_027332228.1	Gnomon	exon	4984204	4987325	.	-	.	gene_id "LOC140751049"; transcript_id "XM_073084868.1"; db_xref "GeneID:140751049"; db_xref "GenBank:XM_073084868.1"; gene "LOC140751049"; model_evidence "Supporting evidence includes similarity to: 2 Proteins"; product "uncharacterized protein, transcript variant X2"; transcript_biotype "mRNA"; exon_number "7";
NW_027332228.1	Gnomon	CDS	4990382	4990438	.	-	0	gene_id "LOC140751049"; transcript_id "XM_073084868.1"; db_xref "GeneID:140751049"; db_xref "GenBank:XP_072940969.1"; gbkey "CDS"; gene "LOC140751049"; product "uncharacterized protein isoform X2"; protein_id "XP_072940969.1"; exon_number "1";
NW_027332228.1	Gnomon	CDS	4990166	4990237	.	-	0	gene_id "LOC140751049"; transcript_id "XM_073084868.1"; db_xref "GeneID:140751049"; db_xref "GenBank:XP_072940969.1"; gbkey "CDS"; gene "LOC140751049"; product "uncharacterized protein isoform X2"; protein_id "XP_072940969.1"; exon_number "2";
NW_027332228.1	Gnomon	CDS	4989504	4989622	.	-	0	gene_id "LOC140751049"; transcript_id "XM_073084868.1"; db_xref "GeneID:140751049"; db_xref "GenBank:XP_072940969.1"; gbkey "CDS"; gene "LOC140751049"; product "uncharacterized protein isoform X2"; protein_id "XP_072940969.1"; exon_number "3";
NW_027332228.1	Gnomon	CDS	4988971	4989174	.	-	1	gene_id "LOC140751049"; transcript_id "XM_073084868.1"; db_xref "GeneID:140751049"; db_xref "GenBank:XP_072940969.1"; gbkey "CDS"; gene "LOC140751049"; product "uncharacterized protein isoform X2"; protein_id "XP_072940969.1"; exon_number "4";
NW_027332228.1	Gnomon	CDS	4988509	4988739	.	-	1	gene_id "LOC140751049"; transcript_id "XM_073084868.1"; db_xref "GeneID:140751049"; db_xref "GenBank:XP_072940969.1"; gbkey "CDS"; gene "LOC140751049"; product "uncharacterized protein isoform X2"; protein_id "XP_072940969.1"; exon_number "5";
NW_027332228.1	Gnomon	CDS	4987720	4988417	.	-	1	gene_id "LOC140751049"; transcript_id "XM_073084868.1"; db_xref "GeneID:140751049"; db_xref "GenBank:XP_072940969.1"; gbkey "CDS"; gene "LOC140751049"; product "uncharacterized protein isoform X2"; protein_id "XP_072940969.1"; exon_number "6";
NW_027332228.1	Gnomon	CDS	4985326	4987325	.	-	2	gene_id "LOC140751049"; transcript_id "XM_073084868.1"; db_xref "GeneID:140751049"; db_xref "GenBank:XP_072940969.1"; gbkey "CDS"; gene "LOC140751049"; product "uncharacterized protein isoform X2"; protein_id "XP_072940969.1"; exon_number "7";
NW_027332228.1	Gnomon	start_codon	4990436	4990438	.	-	0	gene_id "LOC140751049"; transcript_id "XM_073084868.1"; db_xref "GeneID:140751049"; db_xref "GenBank:XP_072940969.1"; gbkey "CDS"; gene "LOC140751049"; product "uncharacterized protein isoform X2"; protein_id "XP_072940969.1"; exon_number "1";
NW_027332228.1	Gnomon	stop_codon	4985323	4985325	.	-	0	gene_id "LOC140751049"; transcript_id "XM_073084868.1"; db_xref "GeneID:140751049"; db_xref "GenBank:XP_072940969.1"; gbkey "CDS"; gene "LOC140751049"; product "uncharacterized protein isoform X2"; protein_id "XP_072940969.1"; exon_number "7";
NW_027332228.1	Gnomon	transcript	4984204	4990554	.	-	.	gene_id "LOC140751049"; transcript_id "XM_073084866.1"; db_xref "GeneID:140751049"; db_xref "GenBank:XM_073084866.1"; gbkey "mRNA"; gene "LOC140751049"; model_evidence "Supporting evidence includes similarity to: 3 Proteins"; product "uncharacterized protein, transcript variant X1"; transcript_biotype "mRNA";
NW_027332228.1	Gnomon	exon	4990382	4990554	.	-	.	gene_id "LOC140751049"; transcript_id "XM_073084866.1"; db_xref "GeneID:140751049"; db_xref "GenBank:XM_073084866.1"; gene "LOC140751049"; model_evidence "Supporting evidence includes similarity to: 3 Proteins"; product "uncharacterized protein, transcript variant X1"; transcript_biotype "mRNA"; exon_number "1";
NW_027332228.1	Gnomon	exon	4990166	4990237	.	-	.	gene_id "LOC140751049"; transcript_id "XM_073084866.1"; db_xref "GeneID:140751049"; db_xref "GenBank:XM_073084866.1"; gene "LOC140751049"; model_evidence "Supporting evidence includes similarity to: 3 Proteins"; product "uncharacterized protein, transcript variant X1"; transcript_biotype "mRNA"; exon_number "2";
NW_027332228.1	Gnomon	exon	4989504	4989634	.	-	.	gene_id "LOC140751049"; transcript_id "XM_073084866.1"; db_xref "GeneID:140751049"; db_xref "GenBank:XM_073084866.1"; gene "LOC140751049"; model_evidence "Supporting evidence includes similarity to: 3 Proteins"; product "uncharacterized protein, transcript variant X1"; transcript_biotype "mRNA"; exon_number "3";
NW_027332228.1	Gnomon	exon	4988971	4989174	.	-	.	gene_id "LOC140751049"; transcript_id "XM_073084866.1"; db_xref "GeneID:140751049"; db_xref "GenBank:XM_073084866.1"; gene "LOC140751049"; model_evidence "Supporting evidence includes similarity to: 3 Proteins"; product "uncharacterized protein, transcript variant X1"; transcript_biotype "mRNA"; exon_number "4";
NW_027332228.1	Gnomon	exon	4988509	4988739	.	-	.	gene_id "LOC140751049"; transcript_id "XM_073084866.1"; db_xref "GeneID:140751049"; db_xref "GenBank:XM_073084866.1"; gene "LOC140751049"; model_evidence "Supporting evidence includes similarity to: 3 Proteins"; product "uncharacterized protein, transcript variant X1"; transcript_biotype "mRNA"; exon_number "5";
NW_027332228.1	Gnomon	exon	4987720	4988417	.	-	.	gene_id "LOC140751049"; transcript_id "XM_073084866.1"; db_xref "GeneID:140751049"; db_xref "GenBank:XM_073084866.1"; gene "LOC140751049"; model_evidence "Supporting evidence includes similarity to: 3 Proteins"; product "uncharacterized protein, transcript variant X1"; transcript_biotype "mRNA"; exon_number "6";
NW_027332228.1	Gnomon	exon	4984204	4987325	.	-	.	gene_id "LOC140751049"; transcript_id "XM_073084866.1"; db_xref "GeneID:140751049"; db_xref "GenBank:XM_073084866.1"; gene "LOC140751049"; model_evidence "Supporting evidence includes similarity to: 3 Proteins"; product "uncharacterized protein, transcript variant X1"; transcript_biotype "mRNA"; exon_number "7";
NW_027332228.1	Gnomon	CDS	4990382	4990438	.	-	0	gene_id "LOC140751049"; transcript_id "XM_073084866.1"; db_xref "GeneID:140751049"; db_xref "GenBank:XP_072940967.1"; gbkey "CDS"; gene "LOC140751049"; product "uncharacterized protein isoform X1"; protein_id "XP_072940967.1"; exon_number "1";
NW_027332228.1	Gnomon	CDS	4990166	4990237	.	-	0	gene_id "LOC140751049"; transcript_id "XM_073084866.1"; db_xref "GeneID:140751049"; db_xref "GenBank:XP_072940967.1"; gbkey "CDS"; gene "LOC140751049"; product "uncharacterized protein isoform X1"; protein_id "XP_072940967.1"; exon_number "2";
NW_027332228.1	Gnomon	CDS	4989504	4989634	.	-	0	gene_id "LOC140751049"; transcript_id "XM_073084866.1"; db_xref "GeneID:140751049"; db_xref "GenBank:XP_072940967.1"; gbkey "CDS"; gene "LOC140751049"; product "uncharacterized protein isoform X1"; protein_id "XP_072940967.1"; exon_number "3";
NW_027332228.1	Gnomon	CDS	4988971	4989174	.	-	1	gene_id "LOC140751049"; transcript_id "XM_073084866.1"; db_xref "GeneID:140751049"; db_xref "GenBank:XP_072940967.1"; gbkey "CDS"; gene "LOC140751049"; product "uncharacterized protein isoform X1"; protein_id "XP_072940967.1"; exon_number "4";
NW_027332228.1	Gnomon	CDS	4988509	4988739	.	-	1	gene_id "LOC140751049"; transcript_id "XM_073084866.1"; db_xref "GeneID:140751049"; db_xref "GenBank:XP_072940967.1"; gbkey "CDS"; gene "LOC140751049"; product "uncharacterized protein isoform X1"; protein_id "XP_072940967.1"; exon_number "5";
NW_027332228.1	Gnomon	CDS	4987720	4988417	.	-	1	gene_id "LOC140751049"; transcript_id "XM_073084866.1"; db_xref "GeneID:140751049"; db_xref "GenBank:XP_072940967.1"; gbkey "CDS"; gene "LOC140751049"; product "uncharacterized protein isoform X1"; protein_id "XP_072940967.1"; exon_number "6";
NW_027332228.1	Gnomon	CDS	4985326	4987325	.	-	2	gene_id "LOC140751049"; transcript_id "XM_073084866.1"; db_xref "GeneID:140751049"; db_xref "GenBank:XP_072940967.1"; gbkey "CDS"; gene "LOC140751049"; product "uncharacterized protein isoform X1"; protein_id "XP_072940967.1"; exon_number "7";
NW_027332228.1	Gnomon	start_codon	4990436	4990438	.	-	0	gene_id "LOC140751049"; transcript_id "XM_073084866.1"; db_xref "GeneID:140751049"; db_xref "GenBank:XP_072940967.1"; gbkey "CDS"; gene "LOC140751049"; product "uncharacterized protein isoform X1"; protein_id "XP_072940967.1"; exon_number "1";
NW_027332228.1	Gnomon	stop_codon	4985323	4985325	.	-	0	gene_id "LOC140751049"; transcript_id "XM_073084866.1"; db_xref "GeneID:140751049"; db_xref "GenBank:XP_072940967.1"; gbkey "CDS"; gene "LOC140751049"; product "uncharacterized protein isoform X1"; protein_id "XP_072940967.1"; exon_number "7";
NW_027332228.1	Gnomon	gene	4992298	5019378	.	+	.	gene_id "LOC140750662"; transcript_id ""; db_xref "GeneID:140750662"; description "dual specificity protein phosphatase Mpk3-like"; gbkey "Gene"; gene "LOC140750662"; gene_biotype "protein_coding";
NW_027332228.1	Gnomon	transcript	4992298	5019378	.	+	.	gene_id "LOC140750662"; transcript_id "XM_073084339.1"; db_xref "GeneID:140750662"; db_xref "GenBank:XM_073084339.1"; experiment "COORDINATES: polyA evidence [ECO:0006239]"; gbkey "mRNA"; gene "LOC140750662"; model_evidence "Supporting evidence includes similarity to: 6 Proteins"; product "dual specificity protein phosphatase Mpk3-like, transcript variant X1"; transcript_biotype "mRNA";
NW_027332228.1	Gnomon	exon	4992298	4992956	.	+	.	gene_id "LOC140750662"; transcript_id "XM_073084339.1"; db_xref "GeneID:140750662"; db_xref "GenBank:XM_073084339.1"; experiment "COORDINATES: polyA evidence [ECO:0006239]"; gene "LOC140750662"; model_evidence "Supporting evidence includes similarity to: 6 Proteins"; product "dual specificity protein phosphatase Mpk3-like, transcript variant X1"; transcript_biotype "mRNA"; exon_number "1";
NW_027332228.1	Gnomon	exon	5003098	5003188	.	+	.	gene_id "LOC140750662"; transcript_id "XM_073084339.1"; db_xref "GeneID:140750662"; db_xref "GenBank:XM_073084339.1"; experiment "COORDINATES: polyA evidence [ECO:0006239]"; gene "LOC140750662"; model_evidence "Supporting evidence includes similarity to: 6 Proteins"; product "dual specificity protein phosphatase Mpk3-like, transcript variant X1"; transcript_biotype "mRNA"; exon_number "2";
NW_027332228.1	Gnomon	exon	5014202	5014382	.	+	.	gene_id "LOC140750662"; transcript_id "XM_073084339.1"; db_xref "GeneID:140750662"; db_xref "GenBank:XM_073084339.1"; experiment "COORDINATES: polyA evidence [ECO:0006239]"; gene "LOC140750662"; model_evidence "Supporting evidence includes similarity to: 6 Proteins"; product "dual specificity protein phosphatase Mpk3-like, transcript variant X1"; transcript_biotype "mRNA"; exon_number "3";
NW_027332228.1	Gnomon	exon	5015397	5015535	.	+	.	gene_id "LOC140750662"; transcript_id "XM_073084339.1"; db_xref "GeneID:140750662"; db_xref "GenBank:XM_073084339.1"; experiment "COORDINATES: polyA evidence [ECO:0006239]"; gene "LOC140750662"; model_evidence "Supporting evidence includes similarity to: 6 Proteins"; product "dual specificity protein phosphatase Mpk3-like, transcript variant X1"; transcript_biotype "mRNA"; exon_number "4";
NW_027332228.1	Gnomon	exon	5016696	5016931	.	+	.	gene_id "LOC140750662"; transcript_id "XM_073084339.1"; db_xref "GeneID:140750662"; db_xref "GenBank:XM_073084339.1"; experiment "COORDINATES: polyA evidence [ECO:0006239]"; gene "LOC140750662"; model_evidence "Supporting evidence includes similarity to: 6 Proteins"; product "dual specificity protein phosphatase Mpk3-like, transcript variant X1"; transcript_biotype "mRNA"; exon_number "5";
NW_027332228.1	Gnomon	exon	5017006	5019378	.	+	.	gene_id "LOC140750662"; transcript_id "XM_073084339.1"; db_xref "GeneID:140750662"; db_xref "GenBank:XM_073084339.1"; experiment "COORDINATES: polyA evidence [ECO:0006239]"; gene "LOC140750662"; model_evidence "Supporting evidence includes similarity to: 6 Proteins"; product "dual specificity protein phosphatase Mpk3-like, transcript variant X1"; transcript_biotype "mRNA"; exon_number "6";
NW_027332228.1	Gnomon	CDS	4992590	4992956	.	+	0	gene_id "LOC140750662"; transcript_id "XM_073084339.1"; db_xref "GeneID:140750662"; db_xref "GenBank:XP_072940440.1"; gbkey "CDS"; gene "LOC140750662"; product "dual specificity protein phosphatase Mpk3-like isoform X1"; protein_id "XP_072940440.1"; exon_number "1";
NW_027332228.1	Gnomon	CDS	5003098	5003188	.	+	2	gene_id "LOC140750662"; transcript_id "XM_073084339.1"; db_xref "GeneID:140750662"; db_xref "GenBank:XP_072940440.1"; gbkey "CDS"; gene "LOC140750662"; product "dual specificity protein phosphatase Mpk3-like isoform X1"; protein_id "XP_072940440.1"; exon_number "2";
NW_027332228.1	Gnomon	CDS	5014202	5014382	.	+	1	gene_id "LOC140750662"; transcript_id "XM_073084339.1"; db_xref "GeneID:140750662"; db_xref "GenBank:XP_072940440.1"; gbkey "CDS"; gene "LOC140750662"; product "dual specificity protein phosphatase Mpk3-like isoform X1"; protein_id "XP_072940440.1"; exon_number "3";
NW_027332228.1	Gnomon	CDS	5015397	5015535	.	+	0	gene_id "LOC140750662"; transcript_id "XM_073084339.1"; db_xref "GeneID:140750662"; db_xref "GenBank:XP_072940440.1"; gbkey "CDS"; gene "LOC140750662"; product "dual specificity protein phosphatase Mpk3-like isoform X1"; protein_id "XP_072940440.1"; exon_number "4";
NW_027332228.1	Gnomon	CDS	5016696	5016931	.	+	2	gene_id "LOC140750662"; transcript_id "XM_073084339.1"; db_xref "GeneID:140750662"; db_xref "GenBank:XP_072940440.1"; gbkey "CDS"; gene "LOC140750662"; product "dual specificity protein phosphatase Mpk3-like isoform X1"; protein_id "XP_072940440.1"; exon_number "5";
NW_027332228.1	Gnomon	CDS	5017006	5017134	.	+	0	gene_id "LOC140750662"; transcript_id "XM_073084339.1"; db_xref "GeneID:140750662"; db_xref "GenBank:XP_072940440.1"; gbkey "CDS"; gene "LOC140750662"; product "dual specificity protein phosphatase Mpk3-like isoform X1"; protein_id "XP_072940440.1"; exon_number "6";
NW_027332228.1	Gnomon	start_codon	4992590	4992592	.	+	0	gene_id "LOC140750662"; transcript_id "XM_073084339.1"; db_xref "GeneID:140750662"; db_xref "GenBank:XP_072940440.1"; gbkey "CDS"; gene "LOC140750662"; product "dual specificity protein phosphatase Mpk3-like isoform X1"; protein_id "XP_072940440.1"; exon_number "1";
NW_027332228.1	Gnomon	stop_codon	5017135	5017137	.	+	0	gene_id "LOC140750662"; transcript_id "XM_073084339.1"; db_xref "GeneID:140750662"; db_xref "GenBank:XP_072940440.1"; gbkey "CDS"; gene "LOC140750662"; product "dual specificity protein phosphatase Mpk3-like isoform X1"; protein_id "XP_072940440.1"; exon_number "6";
NW_027332228.1	Gnomon	transcript	4992298	5017169	.	+	.	gene_id "LOC140750662"; transcript_id "XM_073084340.1"; db_xref "GeneID:140750662"; db_xref "GenBank:XM_073084340.1"; gbkey "mRNA"; gene "LOC140750662"; model_evidence "Supporting evidence includes similarity to: 4 Proteins"; product "dual specificity protein phosphatase Mpk3-like, transcript variant X2"; transcript_biotype "mRNA";
NW_027332228.1	Gnomon	exon	4992298	4992956	.	+	.	gene_id "LOC140750662"; transcript_id "XM_073084340.1"; db_xref "GeneID:140750662"; db_xref "GenBank:XM_073084340.1"; gene "LOC140750662"; model_evidence "Supporting evidence includes similarity to: 4 Proteins"; product "dual specificity protein phosphatase Mpk3-like, transcript variant X2"; transcript_biotype "mRNA"; exon_number "1";
NW_027332228.1	Gnomon	exon	5003098	5003188	.	+	.	gene_id "LOC140750662"; transcript_id "XM_073084340.1"; db_xref "GeneID:140750662"; db_xref "GenBank:XM_073084340.1"; gene "LOC140750662"; model_evidence "Supporting evidence includes similarity to: 4 Proteins"; product "dual specificity protein phosphatase Mpk3-like, transcript variant X2"; transcript_biotype "mRNA"; exon_number "2";
NW_027332228.1	Gnomon	exon	5014202	5014382	.	+	.	gene_id "LOC140750662"; transcript_id "XM_073084340.1"; db_xref "GeneID:140750662"; db_xref "GenBank:XM_073084340.1"; gene "LOC140750662"; model_evidence "Supporting evidence includes similarity to: 4 Proteins"; product "dual specificity protein phosphatase Mpk3-like, transcript variant X2"; transcript_biotype "mRNA"; exon_number "3";
NW_027332228.1	Gnomon	exon	5015397	5015535	.	+	.	gene_id "LOC140750662"; transcript_id "XM_073084340.1"; db_xref "GeneID:140750662"; db_xref "GenBank:XM_073084340.1"; gene "LOC140750662"; model_evidence "Supporting evidence includes similarity to: 4 Proteins"; product "dual specificity protein phosphatase Mpk3-like, transcript variant X2"; transcript_biotype "mRNA"; exon_number "4";
NW_027332228.1	Gnomon	exon	5016696	5016926	.	+	.	gene_id "LOC140750662"; transcript_id "XM_073084340.1"; db_xref "GeneID:140750662"; db_xref "GenBank:XM_073084340.1"; gene "LOC140750662"; model_evidence "Supporting evidence includes similarity to: 4 Proteins"; product "dual specificity protein phosphatase Mpk3-like, transcript variant X2"; transcript_biotype "mRNA"; exon_number "5";
NW_027332228.1	Gnomon	exon	5017006	5017169	.	+	.	gene_id "LOC140750662"; transcript_id "XM_073084340.1"; db_xref "GeneID:140750662"; db_xref "GenBank:XM_073084340.1"; gene "LOC140750662"; model_evidence "Supporting evidence includes similarity to: 4 Proteins"; product "dual specificity protein phosphatase Mpk3-like, transcript variant X2"; transcript_biotype "mRNA"; exon_number "6";
NW_027332228.1	Gnomon	CDS	4992590	4992956	.	+	0	gene_id "LOC140750662"; transcript_id "XM_073084340.1"; db_xref "GeneID:140750662"; db_xref "GenBank:XP_072940441.1"; gbkey "CDS"; gene "LOC140750662"; product "dual specificity protein phosphatase Mpk3-like isoform X2"; protein_id "XP_072940441.1"; exon_number "1";
NW_027332228.1	Gnomon	CDS	5003098	5003188	.	+	2	gene_id "LOC140750662"; transcript_id "XM_073084340.1"; db_xref "GeneID:140750662"; db_xref "GenBank:XP_072940441.1"; gbkey "CDS"; gene "LOC140750662"; product "dual specificity protein phosphatase Mpk3-like isoform X2"; protein_id "XP_072940441.1"; exon_number "2";
NW_027332228.1	Gnomon	CDS	5014202	5014382	.	+	1	gene_id "LOC140750662"; transcript_id "XM_073084340.1"; db_xref "GeneID:140750662"; db_xref "GenBank:XP_072940441.1"; gbkey "CDS"; gene "LOC140750662"; product "dual specificity protein phosphatase Mpk3-like isoform X2"; protein_id "XP_072940441.1"; exon_number "3";
NW_027332228.1	Gnomon	CDS	5015397	5015535	.	+	0	gene_id "LOC140750662"; transcript_id "XM_073084340.1"; db_xref "GeneID:140750662"; db_xref "GenBank:XP_072940441.1"; gbkey "CDS"; gene "LOC140750662"; product "dual specificity protein phosphatase Mpk3-like isoform X2"; protein_id "XP_072940441.1"; exon_number "4";
NW_027332228.1	Gnomon	CDS	5016696	5016926	.	+	2	gene_id "LOC140750662"; transcript_id "XM_073084340.1"; db_xref "GeneID:140750662"; db_xref "GenBank:XP_072940441.1"; gbkey "CDS"; gene "LOC140750662"; product "dual specificity protein phosphatase Mpk3-like isoform X2"; protein_id "XP_072940441.1"; exon_number "5";
NW_027332228.1	Gnomon	CDS	5017006	5017028	.	+	2	gene_id "LOC140750662"; transcript_id "XM_073084340.1"; db_xref "GeneID:140750662"; db_xref "GenBank:XP_072940441.1"; gbkey "CDS"; gene "LOC140750662"; product "dual specificity protein phosphatase Mpk3-like isoform X2"; protein_id "XP_072940441.1"; exon_number "6";
NW_027332228.1	Gnomon	start_codon	4992590	4992592	.	+	0	gene_id "LOC140750662"; transcript_id "XM_073084340.1"; db_xref "GeneID:140750662"; db_xref "GenBank:XP_072940441.1"; gbkey "CDS"; gene "LOC140750662"; product "dual specificity protein phosphatase Mpk3-like isoform X2"; protein_id "XP_072940441.1"; exon_number "1";
NW_027332228.1	Gnomon	stop_codon	5017029	5017031	.	+	0	gene_id "LOC140750662"; transcript_id "XM_073084340.1"; db_xref "GeneID:140750662"; db_xref "GenBank:XP_072940441.1"; gbkey "CDS"; gene "LOC140750662"; product "dual specificity protein phosphatase Mpk3-like isoform X2"; protein_id "XP_072940441.1"; exon_number "6";
NW_027332228.1	Gnomon	gene	5023624	5083359	.	-	.	gene_id "cno"; transcript_id ""; db_xref "GeneID:140750660"; description "adherens junction formation factor afadin"; gbkey "Gene"; gene "cno"; gene_biotype "protein_coding";
NW_027332228.1	Gnomon	transcript	5023624	5083359	.	-	.	gene_id "cno"; transcript_id "XM_073084331.1"; db_xref "GeneID:140750660"; db_xref "GenBank:XM_073084331.1"; experiment "COORDINATES: polyA evidence [ECO:0006239]"; gbkey "mRNA"; gene "cno"; model_evidence "Supporting evidence includes similarity to: 3 Proteins"; product "adherens junction formation factor afadin, transcript variant X2"; transcript_biotype "mRNA";
NW_027332228.1	Gnomon	exon	5083043	5083359	.	-	.	gene_id "cno"; transcript_id "XM_073084331.1"; db_xref "GeneID:140750660"; db_xref "GenBank:XM_073084331.1"; experiment "COORDINATES: polyA evidence [ECO:0006239]"; gene "cno"; model_evidence "Supporting evidence includes similarity to: 3 Proteins"; product "adherens junction formation factor afadin, transcript variant X2"; transcript_biotype "mRNA"; exon_number "1";
NW_027332228.1	Gnomon	exon	5068872	5069001	.	-	.	gene_id "cno"; transcript_id "XM_073084331.1"; db_xref "GeneID:140750660"; db_xref "GenBank:XM_073084331.1"; experiment "COORDINATES: polyA evidence [ECO:0006239]"; gene "cno"; model_evidence "Supporting evidence includes similarity to: 3 Proteins"; product "adherens junction formation factor afadin, transcript variant X2"; transcript_biotype "mRNA"; exon_number "2";
NW_027332228.1	Gnomon	exon	5066276	5066384	.	-	.	gene_id "cno"; transcript_id "XM_073084331.1"; db_xref "GeneID:140750660"; db_xref "GenBank:XM_073084331.1"; experiment "COORDINATES: polyA evidence [ECO:0006239]"; gene "cno"; model_evidence "Supporting evidence includes similarity to: 3 Proteins"; product "adherens junction formation factor afadin, transcript variant X2"; transcript_biotype "mRNA"; exon_number "3";
NW_027332228.1	Gnomon	exon	5064595	5064785	.	-	.	gene_id "cno"; transcript_id "XM_073084331.1"; db_xref "GeneID:140750660"; db_xref "GenBank:XM_073084331.1"; experiment "COORDINATES: polyA evidence [ECO:0006239]"; gene "cno"; model_evidence "Supporting evidence includes similarity to: 3 Proteins"; product "adherens junction formation factor afadin, transcript variant X2"; transcript_biotype "mRNA"; exon_number "4";
NW_027332228.1	Gnomon	exon	5060756	5060912	.	-	.	gene_id "cno"; transcript_id "XM_073084331.1"; db_xref "GeneID:140750660"; db_xref "GenBank:XM_073084331.1"; experiment "COORDINATES: polyA evidence [ECO:0006239]"; gene "cno"; model_evidence "Supporting evidence includes similarity to: 3 Proteins"; product "adherens junction formation factor afadin, transcript variant X2"; transcript_biotype "mRNA"; exon_number "5";
NW_027332228.1	Gnomon	exon	5059676	5059801	.	-	.	gene_id "cno"; transcript_id "XM_073084331.1"; db_xref "GeneID:140750660"; db_xref "GenBank:XM_073084331.1"; experiment "COORDINATES: polyA evidence [ECO:0006239]"; gene "cno"; model_evidence "Supporting evidence includes similarity to: 3 Proteins"; product "adherens junction formation factor afadin, transcript variant X2"; transcript_biotype "mRNA"; exon_number "6";
NW_027332228.1	Gnomon	exon	5058636	5058793	.	-	.	gene_id "cno"; transcript_id "XM_073084331.1"; db_xref "GeneID:140750660"; db_xref "GenBank:XM_073084331.1"; experiment "COORDINATES: polyA evidence [ECO:0006239]"; gene "cno"; model_evidence "Supporting evidence includes similarity to: 3 Proteins"; product "adherens junction formation factor afadin, transcript variant X2"; transcript_biotype "mRNA"; exon_number "7";
NW_027332228.1	Gnomon	exon	5057724	5057805	.	-	.	gene_id "cno"; transcript_id "XM_073084331.1"; db_xref "GeneID:140750660"; db_xref "GenBank:XM_073084331.1"; experiment "COORDINATES: polyA evidence [ECO:0006239]"; gene "cno"; model_evidence "Supporting evidence includes similarity to: 3 Proteins"; product "adherens junction formation factor afadin, transcript variant X2"; transcript_biotype "mRNA"; exon_number "8";
NW_027332228.1	Gnomon	exon	5045465	5045646	.	-	.	gene_id "cno"; transcript_id "XM_073084331.1"; db_xref "GeneID:140750660"; db_xref "GenBank:XM_073084331.1"; experiment "COORDINATES: polyA evidence [ECO:0006239]"; gene "cno"; model_evidence "Supporting evidence includes similarity to: 3 Proteins"; product "adherens junction formation factor afadin, transcript variant X2"; transcript_biotype "mRNA"; exon_number "9";
NW_027332228.1	Gnomon	exon	5043585	5043749	.	-	.	gene_id "cno"; transcript_id "XM_073084331.1"; db_xref "GeneID:140750660"; db_xref "GenBank:XM_073084331.1"; experiment "COORDINATES: polyA evidence [ECO:0006239]"; gene "cno"; model_evidence "Supporting evidence includes similarity to: 3 Proteins"; product "adherens junction formation factor afadin, transcript variant X2"; transcript_biotype "mRNA"; exon_number "10";
NW_027332228.1	Gnomon	exon	5042448	5042572	.	-	.	gene_id "cno"; transcript_id "XM_073084331.1"; db_xref "GeneID:140750660"; db_xref "GenBank:XM_073084331.1"; experiment "COORDINATES: polyA evidence [ECO:0006239]"; gene "cno"; model_evidence "Supporting evidence includes similarity to: 3 Proteins"; product "adherens junction formation factor afadin, transcript variant X2"; transcript_biotype "mRNA"; exon_number "11";
NW_027332228.1	Gnomon	exon	5041671	5042099	.	-	.	gene_id "cno"; transcript_id "XM_073084331.1"; db_xref "GeneID:140750660"; db_xref "GenBank:XM_073084331.1"; experiment "COORDINATES: polyA evidence [ECO:0006239]"; gene "cno"; model_evidence "Supporting evidence includes similarity to: 3 Proteins"; product "adherens junction formation factor afadin, transcript variant X2"; transcript_biotype "mRNA"; exon_number "12";
NW_027332228.1	Gnomon	exon	5040952	5041125	.	-	.	gene_id "cno"; transcript_id "XM_073084331.1"; db_xref "GeneID:140750660"; db_xref "GenBank:XM_073084331.1"; experiment "COORDINATES: polyA evidence [ECO:0006239]"; gene "cno"; model_evidence "Supporting evidence includes similarity to: 3 Proteins"; product "adherens junction formation factor afadin, transcript variant X2"; transcript_biotype "mRNA"; exon_number "13";
NW_027332228.1	Gnomon	exon	5040319	5040427	.	-	.	gene_id "cno"; transcript_id "XM_073084331.1"; db_xref "GeneID:140750660"; db_xref "GenBank:XM_073084331.1"; experiment "COORDINATES: polyA evidence [ECO:0006239]"; gene "cno"; model_evidence "Supporting evidence includes similarity to: 3 Proteins"; product "adherens junction formation factor afadin, transcript variant X2"; transcript_biotype "mRNA"; exon_number "14";
NW_027332228.1	Gnomon	exon	5040068	5040213	.	-	.	gene_id "cno"; transcript_id "XM_073084331.1"; db_xref "GeneID:140750660"; db_xref "GenBank:XM_073084331.1"; experiment "COORDINATES: polyA evidence [ECO:0006239]"; gene "cno"; model_evidence "Supporting evidence includes similarity to: 3 Proteins"; product "adherens junction formation factor afadin, transcript variant X2"; transcript_biotype "mRNA"; exon_number "15";
NW_027332228.1	Gnomon	exon	5039719	5039935	.	-	.	gene_id "cno"; transcript_id "XM_073084331.1"; db_xref "GeneID:140750660"; db_xref "GenBank:XM_073084331.1"; experiment "COORDINATES: polyA evidence [ECO:0006239]"; gene "cno"; model_evidence "Supporting evidence includes similarity to: 3 Proteins"; product "adherens junction formation factor afadin, transcript variant X2"; transcript_biotype "mRNA"; exon_number "16";
NW_027332228.1	Gnomon	exon	5039223	5039361	.	-	.	gene_id "cno"; transcript_id "XM_073084331.1"; db_xref "GeneID:140750660"; db_xref "GenBank:XM_073084331.1"; experiment "COORDINATES: polyA evidence [ECO:0006239]"; gene "cno"; model_evidence "Supporting evidence includes similarity to: 3 Proteins"; product "adherens junction formation factor afadin, transcript variant X2"; transcript_biotype "mRNA"; exon_number "17";
NW_027332228.1	Gnomon	exon	5038280	5038467	.	-	.	gene_id "cno"; transcript_id "XM_073084331.1"; db_xref "GeneID:140750660"; db_xref "GenBank:XM_073084331.1"; experiment "COORDINATES: polyA evidence [ECO:0006239]"; gene "cno"; model_evidence "Supporting evidence includes similarity to: 3 Proteins"; product "adherens junction formation factor afadin, transcript variant X2"; transcript_biotype "mRNA"; exon_number "18";
NW_027332228.1	Gnomon	exon	5037418	5037699	.	-	.	gene_id "cno"; transcript_id "XM_073084331.1"; db_xref "GeneID:140750660"; db_xref "GenBank:XM_073084331.1"; experiment "COORDINATES: polyA evidence [ECO:0006239]"; gene "cno"; model_evidence "Supporting evidence includes similarity to: 3 Proteins"; product "adherens junction formation factor afadin, transcript variant X2"; transcript_biotype "mRNA"; exon_number "19";
NW_027332228.1	Gnomon	exon	5036698	5036838	.	-	.	gene_id "cno"; transcript_id "XM_073084331.1"; db_xref "GeneID:140750660"; db_xref "GenBank:XM_073084331.1"; experiment "COORDINATES: polyA evidence [ECO:0006239]"; gene "cno"; model_evidence "Supporting evidence includes similarity to: 3 Proteins"; product "adherens junction formation factor afadin, transcript variant X2"; transcript_biotype "mRNA"; exon_number "20";
NW_027332228.1	Gnomon	exon	5036279	5036396	.	-	.	gene_id "cno"; transcript_id "XM_073084331.1"; db_xref "GeneID:140750660"; db_xref "GenBank:XM_073084331.1"; experiment "COORDINATES: polyA evidence [ECO:0006239]"; gene "cno"; model_evidence "Supporting evidence includes similarity to: 3 Proteins"; product "adherens junction formation factor afadin, transcript variant X2"; transcript_biotype "mRNA"; exon_number "21";
NW_027332228.1	Gnomon	exon	5033258	5033471	.	-	.	gene_id "cno"; transcript_id "XM_073084331.1"; db_xref "GeneID:140750660"; db_xref "GenBank:XM_073084331.1"; experiment "COORDINATES: polyA evidence [ECO:0006239]"; gene "cno"; model_evidence "Supporting evidence includes similarity to: 3 Proteins"; product "adherens junction formation factor afadin, transcript variant X2"; transcript_biotype "mRNA"; exon_number "22";
NW_027332228.1	Gnomon	exon	5031697	5031825	.	-	.	gene_id "cno"; transcript_id "XM_073084331.1"; db_xref "GeneID:140750660"; db_xref "GenBank:XM_073084331.1"; experiment "COORDINATES: polyA evidence [ECO:0006239]"; gene "cno"; model_evidence "Supporting evidence includes similarity to: 3 Proteins"; product "adherens junction formation factor afadin, transcript variant X2"; transcript_biotype "mRNA"; exon_number "23";
NW_027332228.1	Gnomon	exon	5030395	5030500	.	-	.	gene_id "cno"; transcript_id "XM_073084331.1"; db_xref "GeneID:140750660"; db_xref "GenBank:XM_073084331.1"; experiment "COORDINATES: polyA evidence [ECO:0006239]"; gene "cno"; model_evidence "Supporting evidence includes similarity to: 3 Proteins"; product "adherens junction formation factor afadin, transcript variant X2"; transcript_biotype "mRNA"; exon_number "24";
NW_027332228.1	Gnomon	exon	5029986	5030269	.	-	.	gene_id "cno"; transcript_id "XM_073084331.1"; db_xref "GeneID:140750660"; db_xref "GenBank:XM_073084331.1"; experiment "COORDINATES: polyA evidence [ECO:0006239]"; gene "cno"; model_evidence "Supporting evidence includes similarity to: 3 Proteins"; product "adherens junction formation factor afadin, transcript variant X2"; transcript_biotype "mRNA"; exon_number "25";
NW_027332228.1	Gnomon	exon	5029803	5029872	.	-	.	gene_id "cno"; transcript_id "XM_073084331.1"; db_xref "GeneID:140750660"; db_xref "GenBank:XM_073084331.1"; experiment "COORDINATES: polyA evidence [ECO:0006239]"; gene "cno"; model_evidence "Supporting evidence includes similarity to: 3 Proteins"; product "adherens junction formation factor afadin, transcript variant X2"; transcript_biotype "mRNA"; exon_number "26";
NW_027332228.1	Gnomon	exon	5029622	5029718	.	-	.	gene_id "cno"; transcript_id "XM_073084331.1"; db_xref "GeneID:140750660"; db_xref "GenBank:XM_073084331.1"; experiment "COORDINATES: polyA evidence [ECO:0006239]"; gene "cno"; model_evidence "Supporting evidence includes similarity to: 3 Proteins"; product "adherens junction formation factor afadin, transcript variant X2"; transcript_biotype "mRNA"; exon_number "27";
NW_027332228.1	Gnomon	exon	5029198	5029366	.	-	.	gene_id "cno"; transcript_id "XM_073084331.1"; db_xref "GeneID:140750660"; db_xref "GenBank:XM_073084331.1"; experiment "COORDINATES: polyA evidence [ECO:0006239]"; gene "cno"; model_evidence "Supporting evidence includes similarity to: 3 Proteins"; product "adherens junction formation factor afadin, transcript variant X2"; transcript_biotype "mRNA"; exon_number "28";
NW_027332228.1	Gnomon	exon	5028657	5028777	.	-	.	gene_id "cno"; transcript_id "XM_073084331.1"; db_xref "GeneID:140750660"; db_xref "GenBank:XM_073084331.1"; experiment "COORDINATES: polyA evidence [ECO:0006239]"; gene "cno"; model_evidence "Supporting evidence includes similarity to: 3 Proteins"; product "adherens junction formation factor afadin, transcript variant X2"; transcript_biotype "mRNA"; exon_number "29";
NW_027332228.1	Gnomon	exon	5028176	5028538	.	-	.	gene_id "cno"; transcript_id "XM_073084331.1"; db_xref "GeneID:140750660"; db_xref "GenBank:XM_073084331.1"; experiment "COORDINATES: polyA evidence [ECO:0006239]"; gene "cno"; model_evidence "Supporting evidence includes similarity to: 3 Proteins"; product "adherens junction formation factor afadin, transcript variant X2"; transcript_biotype "mRNA"; exon_number "30";
NW_027332228.1	Gnomon	exon	5027771	5027976	.	-	.	gene_id "cno"; transcript_id "XM_073084331.1"; db_xref "GeneID:140750660"; db_xref "GenBank:XM_073084331.1"; experiment "COORDINATES: polyA evidence [ECO:0006239]"; gene "cno"; model_evidence "Supporting evidence includes similarity to: 3 Proteins"; product "adherens junction formation factor afadin, transcript variant X2"; transcript_biotype "mRNA"; exon_number "31";
NW_027332228.1	Gnomon	exon	5027241	5027403	.	-	.	gene_id "cno"; transcript_id "XM_073084331.1"; db_xref "GeneID:140750660"; db_xref "GenBank:XM_073084331.1"; experiment "COORDINATES: polyA evidence [ECO:0006239]"; gene "cno"; model_evidence "Supporting evidence includes similarity to: 3 Proteins"; product "adherens junction formation factor afadin, transcript variant X2"; transcript_biotype "mRNA"; exon_number "32";
NW_027332228.1	Gnomon	exon	5026087	5026202	.	-	.	gene_id "cno"; transcript_id "XM_073084331.1"; db_xref "GeneID:140750660"; db_xref "GenBank:XM_073084331.1"; experiment "COORDINATES: polyA evidence [ECO:0006239]"; gene "cno"; model_evidence "Supporting evidence includes similarity to: 3 Proteins"; product "adherens junction formation factor afadin, transcript variant X2"; transcript_biotype "mRNA"; exon_number "33";
NW_027332228.1	Gnomon	exon	5025471	5025606	.	-	.	gene_id "cno"; transcript_id "XM_073084331.1"; db_xref "GeneID:140750660"; db_xref "GenBank:XM_073084331.1"; experiment "COORDINATES: polyA evidence [ECO:0006239]"; gene "cno"; model_evidence "Supporting evidence includes similarity to: 3 Proteins"; product "adherens junction formation factor afadin, transcript variant X2"; transcript_biotype "mRNA"; exon_number "34";
NW_027332228.1	Gnomon	exon	5023624	5025257	.	-	.	gene_id "cno"; transcript_id "XM_073084331.1"; db_xref "GeneID:140750660"; db_xref "GenBank:XM_073084331.1"; experiment "COORDINATES: polyA evidence [ECO:0006239]"; gene "cno"; model_evidence "Supporting evidence includes similarity to: 3 Proteins"; product "adherens junction formation factor afadin, transcript variant X2"; transcript_biotype "mRNA"; exon_number "35";
NW_027332228.1	Gnomon	CDS	5068872	5068979	.	-	0	gene_id "cno"; transcript_id "XM_073084331.1"; db_xref "GeneID:140750660"; db_xref "GenBank:XP_072940432.1"; gbkey "CDS"; gene "cno"; product "afadin isoform X1"; protein_id "XP_072940432.1"; exon_number "2";
NW_027332228.1	Gnomon	CDS	5066276	5066384	.	-	0	gene_id "cno"; transcript_id "XM_073084331.1"; db_xref "GeneID:140750660"; db_xref "GenBank:XP_072940432.1"; gbkey "CDS"; gene "cno"; product "afadin isoform X1"; protein_id "XP_072940432.1"; exon_number "3";
NW_027332228.1	Gnomon	CDS	5064595	5064785	.	-	2	gene_id "cno"; transcript_id "XM_073084331.1"; db_xref "GeneID:140750660"; db_xref "GenBank:XP_072940432.1"; gbkey "CDS"; gene "cno"; product "afadin isoform X1"; protein_id "XP_072940432.1"; exon_number "4";
NW_027332228.1	Gnomon	CDS	5060756	5060912	.	-	0	gene_id "cno"; transcript_id "XM_073084331.1"; db_xref "GeneID:140750660"; db_xref "GenBank:XP_072940432.1"; gbkey "CDS"; gene "cno"; product "afadin isoform X1"; protein_id "XP_072940432.1"; exon_number "5";
NW_027332228.1	Gnomon	CDS	5059676	5059801	.	-	2	gene_id "cno"; transcript_id "XM_073084331.1"; db_xref "GeneID:140750660"; db_xref "GenBank:XP_072940432.1"; gbkey "CDS"; gene "cno"; product "afadin isoform X1"; protein_id "XP_072940432.1"; exon_number "6";
NW_027332228.1	Gnomon	CDS	5058636	5058793	.	-	2	gene_id "cno"; transcript_id "XM_073084331.1"; db_xref "GeneID:140750660"; db_xref "GenBank:XP_072940432.1"; gbkey "CDS"; gene "cno"; product "afadin isoform X1"; protein_id "XP_072940432.1"; exon_number "7";
NW_027332228.1	Gnomon	CDS	5057724	5057805	.	-	0	gene_id "cno"; transcript_id "XM_073084331.1"; db_xref "GeneID:140750660"; db_xref "GenBank:XP_072940432.1"; gbkey "CDS"; gene "cno"; product "afadin isoform X1"; protein_id "XP_072940432.1"; exon_number "8";
NW_027332228.1	Gnomon	CDS	5045465	5045646	.	-	2	gene_id "cno"; transcript_id "XM_073084331.1"; db_xref "GeneID:140750660"; db_xref "GenBank:XP_072940432.1"; gbkey "CDS"; gene "cno"; product "afadin isoform X1"; protein_id "XP_072940432.1"; exon_number "9";
NW_027332228.1	Gnomon	CDS	5043585	5043749	.	-	0	gene_id "cno"; transcript_id "XM_073084331.1"; db_xref "GeneID:140750660"; db_xref "GenBank:XP_072940432.1"; gbkey "CDS"; gene "cno"; product "afadin isoform X1"; protein_id "XP_072940432.1"; exon_number "10";
NW_027332228.1	Gnomon	CDS	5042448	5042572	.	-	0	gene_id "cno"; transcript_id "XM_073084331.1"; db_xref "GeneID:140750660"; db_xref "GenBank:XP_072940432.1"; gbkey "CDS"; gene "cno"; product "afadin isoform X1"; protein_id "XP_072940432.1"; exon_number "11";
NW_027332228.1	Gnomon	CDS	5041671	5042099	.	-	1	gene_id "cno"; transcript_id "XM_073084331.1"; db_xref "GeneID:140750660"; db_xref "GenBank:XP_072940432.1"; gbkey "CDS"; gene "cno"; product "afadin isoform X1"; protein_id "XP_072940432.1"; exon_number "12";
NW_027332228.1	Gnomon	CDS	5040952	5041125	.	-	1	gene_id "cno"; transcript_id "XM_073084331.1"; db_xref "GeneID:140750660"; db_xref "GenBank:XP_072940432.1"; gbkey "CDS"; gene "cno"; product "afadin isoform X1"; protein_id "XP_072940432.1"; exon_number "13";
NW_027332228.1	Gnomon	CDS	5040319	5040427	.	-	1	gene_id "cno"; transcript_id "XM_073084331.1"; db_xref "GeneID:140750660"; db_xref "GenBank:XP_072940432.1"; gbkey "CDS"; gene "cno"; product "afadin isoform X1"; protein_id "XP_072940432.1"; exon_number "14";
NW_027332228.1	Gnomon	CDS	5040068	5040213	.	-	0	gene_id "cno"; transcript_id "XM_073084331.1"; db_xref "GeneID:140750660"; db_xref "GenBank:XP_072940432.1"; gbkey "CDS"; gene "cno"; product "afadin isoform X1"; protein_id "XP_072940432.1"; exon_number "15";
NW_027332228.1	Gnomon	CDS	5039719	5039935	.	-	1	gene_id "cno"; transcript_id "XM_073084331.1"; db_xref "GeneID:140750660"; db_xref "GenBank:XP_072940432.1"; gbkey "CDS"; gene "cno"; product "afadin isoform X1"; protein_id "XP_072940432.1"; exon_number "16";
NW_027332228.1	Gnomon	CDS	5039223	5039361	.	-	0	gene_id "cno"; transcript_id "XM_073084331.1"; db_xref "GeneID:140750660"; db_xref "GenBank:XP_072940432.1"; gbkey "CDS"; gene "cno"; product "afadin isoform X1"; protein_id "XP_072940432.1"; exon_number "17";
NW_027332228.1	Gnomon	CDS	5038280	5038467	.	-	2	gene_id "cno"; transcript_id "XM_073084331.1"; db_xref "GeneID:140750660"; db_xref "GenBank:XP_072940432.1"; gbkey "CDS"; gene "cno"; product "afadin isoform X1"; protein_id "XP_072940432.1"; exon_number "18";
NW_027332228.1	Gnomon	CDS	5037418	5037699	.	-	0	gene_id "cno"; transcript_id "XM_073084331.1"; db_xref "GeneID:140750660"; db_xref "GenBank:XP_072940432.1"; gbkey "CDS"; gene "cno"; product "afadin isoform X1"; protein_id "XP_072940432.1"; exon_number "19";
NW_027332228.1	Gnomon	CDS	5036698	5036838	.	-	0	gene_id "cno"; transcript_id "XM_073084331.1"; db_xref "GeneID:140750660"; db_xref "GenBank:XP_072940432.1"; gbkey "CDS"; gene "cno"; product "afadin isoform X1"; protein_id "XP_072940432.1"; exon_number "20";
NW_027332228.1	Gnomon	CDS	5036279	5036396	.	-	0	gene_id "cno"; transcript_id "XM_073084331.1"; db_xref "GeneID:140750660"; db_xref "GenBank:XP_072940432.1"; gbkey "CDS"; gene "cno"; product "afadin isoform X1"; protein_id "XP_072940432.1"; exon_number "21";
NW_027332228.1	Gnomon	CDS	5033258	5033471	.	-	2	gene_id "cno"; transcript_id "XM_073084331.1"; db_xref "GeneID:140750660"; db_xref "GenBank:XP_072940432.1"; gbkey "CDS"; gene "cno"; product "afadin isoform X1"; protein_id "XP_072940432.1"; exon_number "22";
NW_027332228.1	Gnomon	CDS	5031697	5031825	.	-	1	gene_id "cno"; transcript_id "XM_073084331.1"; db_xref "GeneID:140750660"; db_xref "GenBank:XP_072940432.1"; gbkey "CDS"; gene "cno"; product "afadin isoform X1"; protein_id "XP_072940432.1"; exon_number "23";
NW_027332228.1	Gnomon	CDS	5030395	5030500	.	-	1	gene_id "cno"; transcript_id "XM_073084331.1"; db_xref "GeneID:140750660"; db_xref "GenBank:XP_072940432.1"; gbkey "CDS"; gene "cno"; product "afadin isoform X1"; protein_id "XP_072940432.1"; exon_number "24";
NW_027332228.1	Gnomon	CDS	5029986	5030269	.	-	0	gene_id "cno"; transcript_id "XM_073084331.1"; db_xref "GeneID:140750660"; db_xref "GenBank:XP_072940432.1"; gbkey "CDS"; gene "cno"; product "afadin isoform X1"; protein_id "XP_072940432.1"; exon_number "25";
NW_027332228.1	Gnomon	CDS	5029803	5029872	.	-	1	gene_id "cno"; transcript_id "XM_073084331.1"; db_xref "GeneID:140750660"; db_xref "GenBank:XP_072940432.1"; gbkey "CDS"; gene "cno"; product "afadin isoform X1"; protein_id "XP_072940432.1"; exon_number "26";
NW_027332228.1	Gnomon	CDS	5029622	5029718	.	-	0	gene_id "cno"; transcript_id "XM_073084331.1"; db_xref "GeneID:140750660"; db_xref "GenBank:XP_072940432.1"; gbkey "CDS"; gene "cno"; product "afadin isoform X1"; protein_id "XP_072940432.1"; exon_number "27";
NW_027332228.1	Gnomon	CDS	5029198	5029366	.	-	2	gene_id "cno"; transcript_id "XM_073084331.1"; db_xref "GeneID:140750660"; db_xref "GenBank:XP_072940432.1"; gbkey "CDS"; gene "cno"; product "afadin isoform X1"; protein_id "XP_072940432.1"; exon_number "28";
NW_027332228.1	Gnomon	CDS	5028657	5028777	.	-	1	gene_id "cno"; transcript_id "XM_073084331.1"; db_xref "GeneID:140750660"; db_xref "GenBank:XP_072940432.1"; gbkey "CDS"; gene "cno"; product "afadin isoform X1"; protein_id "XP_072940432.1"; exon_number "29";
NW_027332228.1	Gnomon	CDS	5028176	5028538	.	-	0	gene_id "cno"; transcript_id "XM_073084331.1"; db_xref "GeneID:140750660"; db_xref "GenBank:XP_072940432.1"; gbkey "CDS"; gene "cno"; product "afadin isoform X1"; protein_id "XP_072940432.1"; exon_number "30";
NW_027332228.1	Gnomon	CDS	5027771	5027976	.	-	0	gene_id "cno"; transcript_id "XM_073084331.1"; db_xref "GeneID:140750660"; db_xref "GenBank:XP_072940432.1"; gbkey "CDS"; gene "cno"; product "afadin isoform X1"; protein_id "XP_072940432.1"; exon_number "31";
NW_027332228.1	Gnomon	CDS	5027241	5027403	.	-	1	gene_id "cno"; transcript_id "XM_073084331.1"; db_xref "GeneID:140750660"; db_xref "GenBank:XP_072940432.1"; gbkey "CDS"; gene "cno"; product "afadin isoform X1"; protein_id "XP_072940432.1"; exon_number "32";
NW_027332228.1	Gnomon	CDS	5026087	5026202	.	-	0	gene_id "cno"; transcript_id "XM_073084331.1"; db_xref "GeneID:140750660"; db_xref "GenBank:XP_072940432.1"; gbkey "CDS"; gene "cno"; product "afadin isoform X1"; protein_id "XP_072940432.1"; exon_number "33";
NW_027332228.1	Gnomon	CDS	5025471	5025606	.	-	1	gene_id "cno"; transcript_id "XM_073084331.1"; db_xref "GeneID:140750660"; db_xref "GenBank:XP_072940432.1"; gbkey "CDS"; gene "cno"; product "afadin isoform X1"; protein_id "XP_072940432.1"; exon_number "34";
NW_027332228.1	Gnomon	CDS	5025216	5025257	.	-	0	gene_id "cno"; transcript_id "XM_073084331.1"; db_xref "GeneID:140750660"; db_xref "GenBank:XP_072940432.1"; gbkey "CDS"; gene "cno"; product "afadin isoform X1"; protein_id "XP_072940432.1"; exon_number "35";
NW_027332228.1	Gnomon	start_codon	5068977	5068979	.	-	0	gene_id "cno"; transcript_id "XM_073084331.1"; db_xref "GeneID:140750660"; db_xref "GenBank:XP_072940432.1"; gbkey "CDS"; gene "cno"; product "afadin isoform X1"; protein_id "XP_072940432.1"; exon_number "2";
NW_027332228.1	Gnomon	stop_codon	5025213	5025215	.	-	0	gene_id "cno"; transcript_id "XM_073084331.1"; db_xref "GeneID:140750660"; db_xref "GenBank:XP_072940432.1"; gbkey "CDS"; gene "cno"; product "afadin isoform X1"; protein_id "XP_072940432.1"; exon_number "35";
NW_027332228.1	Gnomon	transcript	5023624	5083359	.	-	.	gene_id "cno"; transcript_id "XM_073084332.1"; db_xref "GeneID:140750660"; db_xref "GenBank:XM_073084332.1"; experiment "COORDINATES: polyA evidence [ECO:0006239]"; gbkey "mRNA"; gene "cno"; model_evidence "Supporting evidence includes similarity to: 5 Proteins"; product "adherens junction formation factor afadin, transcript variant X3"; transcript_biotype "mRNA";
NW_027332228.1	Gnomon	exon	5083043	5083359	.	-	.	gene_id "cno"; transcript_id "XM_073084332.1"; db_xref "GeneID:140750660"; db_xref "GenBank:XM_073084332.1"; experiment "COORDINATES: polyA evidence [ECO:0006239]"; gene "cno"; model_evidence "Supporting evidence includes similarity to: 5 Proteins"; product "adherens junction formation factor afadin, transcript variant X3"; transcript_biotype "mRNA"; exon_number "1";
NW_027332228.1	Gnomon	exon	5079015	5079085	.	-	.	gene_id "cno"; transcript_id "XM_073084332.1"; db_xref "GeneID:140750660"; db_xref "GenBank:XM_073084332.1"; experiment "COORDINATES: polyA evidence [ECO:0006239]"; gene "cno"; model_evidence "Supporting evidence includes similarity to: 5 Proteins"; product "adherens junction formation factor afadin, transcript variant X3"; transcript_biotype "mRNA"; exon_number "2";
NW_027332228.1	Gnomon	exon	5068872	5069001	.	-	.	gene_id "cno"; transcript_id "XM_073084332.1"; db_xref "GeneID:140750660"; db_xref "GenBank:XM_073084332.1"; experiment "COORDINATES: polyA evidence [ECO:0006239]"; gene "cno"; model_evidence "Supporting evidence includes similarity to: 5 Proteins"; product "adherens junction formation factor afadin, transcript variant X3"; transcript_biotype "mRNA"; exon_number "3";
NW_027332228.1	Gnomon	exon	5066276	5066384	.	-	.	gene_id "cno"; transcript_id "XM_073084332.1"; db_xref "GeneID:140750660"; db_xref "GenBank:XM_073084332.1"; experiment "COORDINATES: polyA evidence [ECO:0006239]"; gene "cno"; model_evidence "Supporting evidence includes similarity to: 5 Proteins"; product "adherens junction formation factor afadin, transcript variant X3"; transcript_biotype "mRNA"; exon_number "4";
NW_027332228.1	Gnomon	exon	5064595	5064785	.	-	.	gene_id "cno"; transcript_id "XM_073084332.1"; db_xref "GeneID:140750660"; db_xref "GenBank:XM_073084332.1"; experiment "COORDINATES: polyA evidence [ECO:0006239]"; gene "cno"; model_evidence "Supporting evidence includes similarity to: 5 Proteins"; product "adherens junction formation factor afadin, transcript variant X3"; transcript_biotype "mRNA"; exon_number "5";
NW_027332228.1	Gnomon	exon	5060756	5060912	.	-	.	gene_id "cno"; transcript_id "XM_073084332.1"; db_xref "GeneID:140750660"; db_xref "GenBank:XM_073084332.1"; experiment "COORDINATES: polyA evidence [ECO:0006239]"; gene "cno"; model_evidence "Supporting evidence includes similarity to: 5 Proteins"; product "adherens junction formation factor afadin, transcript variant X3"; transcript_biotype "mRNA"; exon_number "6";
NW_027332228.1	Gnomon	exon	5059676	5059801	.	-	.	gene_id "cno"; transcript_id "XM_073084332.1"; db_xref "GeneID:140750660"; db_xref "GenBank:XM_073084332.1"; experiment "COORDINATES: polyA evidence [ECO:0006239]"; gene "cno"; model_evidence "Supporting evidence includes similarity to: 5 Proteins"; product "adherens junction formation factor afadin, transcript variant X3"; transcript_biotype "mRNA"; exon_number "7";
NW_027332228.1	Gnomon	exon	5058636	5058793	.	-	.	gene_id "cno"; transcript_id "XM_073084332.1"; db_xref "GeneID:140750660"; db_xref "GenBank:XM_073084332.1"; experiment "COORDINATES: polyA evidence [ECO:0006239]"; gene "cno"; model_evidence "Supporting evidence includes similarity to: 5 Proteins"; product "adherens junction formation factor afadin, transcript variant X3"; transcript_biotype "mRNA"; exon_number "8";
NW_027332228.1	Gnomon	exon	5057724	5057805	.	-	.	gene_id "cno"; transcript_id "XM_073084332.1"; db_xref "GeneID:140750660"; db_xref "GenBank:XM_073084332.1"; experiment "COORDINATES: polyA evidence [ECO:0006239]"; gene "cno"; model_evidence "Supporting evidence includes similarity to: 5 Proteins"; product "adherens junction formation factor afadin, transcript variant X3"; transcript_biotype "mRNA"; exon_number "9";
NW_027332228.1	Gnomon	exon	5045465	5045646	.	-	.	gene_id "cno"; transcript_id "XM_073084332.1"; db_xref "GeneID:140750660"; db_xref "GenBank:XM_073084332.1"; experiment "COORDINATES: polyA evidence [ECO:0006239]"; gene "cno"; model_evidence "Supporting evidence includes similarity to: 5 Proteins"; product "adherens junction formation factor afadin, transcript variant X3"; transcript_biotype "mRNA"; exon_number "10";
NW_027332228.1	Gnomon	exon	5043585	5043749	.	-	.	gene_id "cno"; transcript_id "XM_073084332.1"; db_xref "GeneID:140750660"; db_xref "GenBank:XM_073084332.1"; experiment "COORDINATES: polyA evidence [ECO:0006239]"; gene "cno"; model_evidence "Supporting evidence includes similarity to: 5 Proteins"; product "adherens junction formation factor afadin, transcript variant X3"; transcript_biotype "mRNA"; exon_number "11";
NW_027332228.1	Gnomon	exon	5042448	5042572	.	-	.	gene_id "cno"; transcript_id "XM_073084332.1"; db_xref "GeneID:140750660"; db_xref "GenBank:XM_073084332.1"; experiment "COORDINATES: polyA evidence [ECO:0006239]"; gene "cno"; model_evidence "Supporting evidence includes similarity to: 5 Proteins"; product "adherens junction formation factor afadin, transcript variant X3"; transcript_biotype "mRNA"; exon_number "12";
NW_027332228.1	Gnomon	exon	5040952	5041125	.	-	.	gene_id "cno"; transcript_id "XM_073084332.1"; db_xref "GeneID:140750660"; db_xref "GenBank:XM_073084332.1"; experiment "COORDINATES: polyA evidence [ECO:0006239]"; gene "cno"; model_evidence "Supporting evidence includes similarity to: 5 Proteins"; product "adherens junction formation factor afadin, transcript variant X3"; transcript_biotype "mRNA"; exon_number "13";
NW_027332228.1	Gnomon	exon	5040319	5040427	.	-	.	gene_id "cno"; transcript_id "XM_073084332.1"; db_xref "GeneID:140750660"; db_xref "GenBank:XM_073084332.1"; experiment "COORDINATES: polyA evidence [ECO:0006239]"; gene "cno"; model_evidence "Supporting evidence includes similarity to: 5 Proteins"; product "adherens junction formation factor afadin, transcript variant X3"; transcript_biotype "mRNA"; exon_number "14";
NW_027332228.1	Gnomon	exon	5040068	5040213	.	-	.	gene_id "cno"; transcript_id "XM_073084332.1"; db_xref "GeneID:140750660"; db_xref "GenBank:XM_073084332.1"; experiment "COORDINATES: polyA evidence [ECO:0006239]"; gene "cno"; model_evidence "Supporting evidence includes similarity to: 5 Proteins"; product "adherens junction formation factor afadin, transcript variant X3"; transcript_biotype "mRNA"; exon_number "15";
NW_027332228.1	Gnomon	exon	5039719	5039935	.	-	.	gene_id "cno"; transcript_id "XM_073084332.1"; db_xref "GeneID:140750660"; db_xref "GenBank:XM_073084332.1"; experiment "COORDINATES: polyA evidence [ECO:0006239]"; gene "cno"; model_evidence "Supporting evidence includes similarity to: 5 Proteins"; product "adherens junction formation factor afadin, transcript variant X3"; transcript_biotype "mRNA"; exon_number "16";
NW_027332228.1	Gnomon	exon	5039223	5039361	.	-	.	gene_id "cno"; transcript_id "XM_073084332.1"; db_xref "GeneID:140750660"; db_xref "GenBank:XM_073084332.1"; experiment "COORDINATES: polyA evidence [ECO:0006239]"; gene "cno"; model_evidence "Supporting evidence includes similarity to: 5 Proteins"; product "adherens junction formation factor afadin, transcript variant X3"; transcript_biotype "mRNA"; exon_number "17";
NW_027332228.1	Gnomon	exon	5038280	5038467	.	-	.	gene_id "cno"; transcript_id "XM_073084332.1"; db_xref "GeneID:140750660"; db_xref "GenBank:XM_073084332.1"; experiment "COORDINATES: polyA evidence [ECO:0006239]"; gene "cno"; model_evidence "Supporting evidence includes similarity to: 5 Proteins"; product "adherens junction formation factor afadin, transcript variant X3"; transcript_biotype "mRNA"; exon_number "18";
NW_027332228.1	Gnomon	exon	5037418	5037699	.	-	.	gene_id "cno"; transcript_id "XM_073084332.1"; db_xref "GeneID:140750660"; db_xref "GenBank:XM_073084332.1"; experiment "COORDINATES: polyA evidence [ECO:0006239]"; gene "cno"; model_evidence "Supporting evidence includes similarity to: 5 Proteins"; product "adherens junction formation factor afadin, transcript variant X3"; transcript_biotype "mRNA"; exon_number "19";
NW_027332228.1	Gnomon	exon	5036698	5036838	.	-	.	gene_id "cno"; transcript_id "XM_073084332.1"; db_xref "GeneID:140750660"; db_xref "GenBank:XM_073084332.1"; experiment "COORDINATES: polyA evidence [ECO:0006239]"; gene "cno"; model_evidence "Supporting evidence includes similarity to: 5 Proteins"; product "adherens junction formation factor afadin, transcript variant X3"; transcript_biotype "mRNA"; exon_number "20";
NW_027332228.1	Gnomon	exon	5036279	5036396	.	-	.	gene_id "cno"; transcript_id "XM_073084332.1"; db_xref "GeneID:140750660"; db_xref "GenBank:XM_073084332.1"; experiment "COORDINATES: polyA evidence [ECO:0006239]"; gene "cno"; model_evidence "Supporting evidence includes similarity to: 5 Proteins"; product "adherens junction formation factor afadin, transcript variant X3"; transcript_biotype "mRNA"; exon_number "21";
NW_027332228.1	Gnomon	exon	5033258	5033471	.	-	.	gene_id "cno"; transcript_id "XM_073084332.1"; db_xref "GeneID:140750660"; db_xref "GenBank:XM_073084332.1"; experiment "COORDINATES: polyA evidence [ECO:0006239]"; gene "cno"; model_evidence "Supporting evidence includes similarity to: 5 Proteins"; product "adherens junction formation factor afadin, transcript variant X3"; transcript_biotype "mRNA"; exon_number "22";
NW_027332228.1	Gnomon	exon	5031697	5031825	.	-	.	gene_id "cno"; transcript_id "XM_073084332.1"; db_xref "GeneID:140750660"; db_xref "GenBank:XM_073084332.1"; experiment "COORDINATES: polyA evidence [ECO:0006239]"; gene "cno"; model_evidence "Supporting evidence includes similarity to: 5 Proteins"; product "adherens junction formation factor afadin, transcript variant X3"; transcript_biotype "mRNA"; exon_number "23";
NW_027332228.1	Gnomon	exon	5030395	5030500	.	-	.	gene_id "cno"; transcript_id "XM_073084332.1"; db_xref "GeneID:140750660"; db_xref "GenBank:XM_073084332.1"; experiment "COORDINATES: polyA evidence [ECO:0006239]"; gene "cno"; model_evidence "Supporting evidence includes similarity to: 5 Proteins"; product "adherens junction formation factor afadin, transcript variant X3"; transcript_biotype "mRNA"; exon_number "24";
NW_027332228.1	Gnomon	exon	5029986	5030269	.	-	.	gene_id "cno"; transcript_id "XM_073084332.1"; db_xref "GeneID:140750660"; db_xref "GenBank:XM_073084332.1"; experiment "COORDINATES: polyA evidence [ECO:0006239]"; gene "cno"; model_evidence "Supporting evidence includes similarity to: 5 Proteins"; product "adherens junction formation factor afadin, transcript variant X3"; transcript_biotype "mRNA"; exon_number "25";
NW_027332228.1	Gnomon	exon	5029803	5029872	.	-	.	gene_id "cno"; transcript_id "XM_073084332.1"; db_xref "GeneID:140750660"; db_xref "GenBank:XM_073084332.1"; experiment "COORDINATES: polyA evidence [ECO:0006239]"; gene "cno"; model_evidence "Supporting evidence includes similarity to: 5 Proteins"; product "adherens junction formation factor afadin, transcript variant X3"; transcript_biotype "mRNA"; exon_number "26";
NW_027332228.1	Gnomon	exon	5029622	5029718	.	-	.	gene_id "cno"; transcript_id "XM_073084332.1"; db_xref "GeneID:140750660"; db_xref "GenBank:XM_073084332.1"; experiment "COORDINATES: polyA evidence [ECO:0006239]"; gene "cno"; model_evidence "Supporting evidence includes similarity to: 5 Proteins"; product "adherens junction formation factor afadin, transcript variant X3"; transcript_biotype "mRNA"; exon_number "27";
NW_027332228.1	Gnomon	exon	5029198	5029366	.	-	.	gene_id "cno"; transcript_id "XM_073084332.1"; db_xref "GeneID:140750660"; db_xref "GenBank:XM_073084332.1"; experiment "COORDINATES: polyA evidence [ECO:0006239]"; gene "cno"; model_evidence "Supporting evidence includes similarity to: 5 Proteins"; product "adherens junction formation factor afadin, transcript variant X3"; transcript_biotype "mRNA"; exon_number "28";
NW_027332228.1	Gnomon	exon	5028657	5028777	.	-	.	gene_id "cno"; transcript_id "XM_073084332.1"; db_xref "GeneID:140750660"; db_xref "GenBank:XM_073084332.1"; experiment "COORDINATES: polyA evidence [ECO:0006239]"; gene "cno"; model_evidence "Supporting evidence includes similarity to: 5 Proteins"; product "adherens junction formation factor afadin, transcript variant X3"; transcript_biotype "mRNA"; exon_number "29";
NW_027332228.1	Gnomon	exon	5028176	5028538	.	-	.	gene_id "cno"; transcript_id "XM_073084332.1"; db_xref "GeneID:140750660"; db_xref "GenBank:XM_073084332.1"; experiment "COORDINATES: polyA evidence [ECO:0006239]"; gene "cno"; model_evidence "Supporting evidence includes similarity to: 5 Proteins"; product "adherens junction formation factor afadin, transcript variant X3"; transcript_biotype "mRNA"; exon_number "30";
NW_027332228.1	Gnomon	exon	5027771	5027976	.	-	.	gene_id "cno"; transcript_id "XM_073084332.1"; db_xref "GeneID:140750660"; db_xref "GenBank:XM_073084332.1"; experiment "COORDINATES: polyA evidence [ECO:0006239]"; gene "cno"; model_evidence "Supporting evidence includes similarity to: 5 Proteins"; product "adherens junction formation factor afadin, transcript variant X3"; transcript_biotype "mRNA"; exon_number "31";
NW_027332228.1	Gnomon	exon	5027241	5027403	.	-	.	gene_id "cno"; transcript_id "XM_073084332.1"; db_xref "GeneID:140750660"; db_xref "GenBank:XM_073084332.1"; experiment "COORDINATES: polyA evidence [ECO:0006239]"; gene "cno"; model_evidence "Supporting evidence includes similarity to: 5 Proteins"; product "adherens junction formation factor afadin, transcript variant X3"; transcript_biotype "mRNA"; exon_number "32";
NW_027332228.1	Gnomon	exon	5026087	5026202	.	-	.	gene_id "cno"; transcript_id "XM_073084332.1"; db_xref "GeneID:140750660"; db_xref "GenBank:XM_073084332.1"; experiment "COORDINATES: polyA evidence [ECO:0006239]"; gene "cno"; model_evidence "Supporting evidence includes similarity to: 5 Proteins"; product "adherens junction formation factor afadin, transcript variant X3"; transcript_biotype "mRNA"; exon_number "33";
NW_027332228.1	Gnomon	exon	5025471	5025606	.	-	.	gene_id "cno"; transcript_id "XM_073084332.1"; db_xref "GeneID:140750660"; db_xref "GenBank:XM_073084332.1"; experiment "COORDINATES: polyA evidence [ECO:0006239]"; gene "cno"; model_evidence "Supporting evidence includes similarity to: 5 Proteins"; product "adherens junction formation factor afadin, transcript variant X3"; transcript_biotype "mRNA"; exon_number "34";
NW_027332228.1	Gnomon	exon	5023624	5025257	.	-	.	gene_id "cno"; transcript_id "XM_073084332.1"; db_xref "GeneID:140750660"; db_xref "GenBank:XM_073084332.1"; experiment "COORDINATES: polyA evidence [ECO:0006239]"; gene "cno"; model_evidence "Supporting evidence includes similarity to: 5 Proteins"; product "adherens junction formation factor afadin, transcript variant X3"; transcript_biotype "mRNA"; exon_number "35";
NW_027332228.1	Gnomon	CDS	5068872	5068979	.	-	0	gene_id "cno"; transcript_id "XM_073084332.1"; db_xref "GeneID:140750660"; db_xref "GenBank:XP_072940433.1"; gbkey "CDS"; gene "cno"; product "afadin isoform X2"; protein_id "XP_072940433.1"; exon_number "3";
NW_027332228.1	Gnomon	CDS	5066276	5066384	.	-	0	gene_id "cno"; transcript_id "XM_073084332.1"; db_xref "GeneID:140750660"; db_xref "GenBank:XP_072940433.1"; gbkey "CDS"; gene "cno"; product "afadin isoform X2"; protein_id "XP_072940433.1"; exon_number "4";
NW_027332228.1	Gnomon	CDS	5064595	5064785	.	-	2	gene_id "cno"; transcript_id "XM_073084332.1"; db_xref "GeneID:140750660"; db_xref "GenBank:XP_072940433.1"; gbkey "CDS"; gene "cno"; product "afadin isoform X2"; protein_id "XP_072940433.1"; exon_number "5";
NW_027332228.1	Gnomon	CDS	5060756	5060912	.	-	0	gene_id "cno"; transcript_id "XM_073084332.1"; db_xref "GeneID:140750660"; db_xref "GenBank:XP_072940433.1"; gbkey "CDS"; gene "cno"; product "afadin isoform X2"; protein_id "XP_072940433.1"; exon_number "6";
NW_027332228.1	Gnomon	CDS	5059676	5059801	.	-	2	gene_id "cno"; transcript_id "XM_073084332.1"; db_xref "GeneID:140750660"; db_xref "GenBank:XP_072940433.1"; gbkey "CDS"; gene "cno"; product "afadin isoform X2"; protein_id "XP_072940433.1"; exon_number "7";
NW_027332228.1	Gnomon	CDS	5058636	5058793	.	-	2	gene_id "cno"; transcript_id "XM_073084332.1"; db_xref "GeneID:140750660"; db_xref "GenBank:XP_072940433.1"; gbkey "CDS"; gene "cno"; product "afadin isoform X2"; protein_id "XP_072940433.1"; exon_number "8";
NW_027332228.1	Gnomon	CDS	5057724	5057805	.	-	0	gene_id "cno"; transcript_id "XM_073084332.1"; db_xref "GeneID:140750660"; db_xref "GenBank:XP_072940433.1"; gbkey "CDS"; gene "cno"; product "afadin isoform X2"; protein_id "XP_072940433.1"; exon_number "9";
NW_027332228.1	Gnomon	CDS	5045465	5045646	.	-	2	gene_id "cno"; transcript_id "XM_073084332.1"; db_xref "GeneID:140750660"; db_xref "GenBank:XP_072940433.1"; gbkey "CDS"; gene "cno"; product "afadin isoform X2"; protein_id "XP_072940433.1"; exon_number "10";
NW_027332228.1	Gnomon	CDS	5043585	5043749	.	-	0	gene_id "cno"; transcript_id "XM_073084332.1"; db_xref "GeneID:140750660"; db_xref "GenBank:XP_072940433.1"; gbkey "CDS"; gene "cno"; product "afadin isoform X2"; protein_id "XP_072940433.1"; exon_number "11";
NW_027332228.1	Gnomon	CDS	5042448	5042572	.	-	0	gene_id "cno"; transcript_id "XM_073084332.1"; db_xref "GeneID:140750660"; db_xref "GenBank:XP_072940433.1"; gbkey "CDS"; gene "cno"; product "afadin isoform X2"; protein_id "XP_072940433.1"; exon_number "12";
NW_027332228.1	Gnomon	CDS	5040952	5041125	.	-	1	gene_id "cno"; transcript_id "XM_073084332.1"; db_xref "GeneID:140750660"; db_xref "GenBank:XP_072940433.1"; gbkey "CDS"; gene "cno"; product "afadin isoform X2"; protein_id "XP_072940433.1"; exon_number "13";
NW_027332228.1	Gnomon	CDS	5040319	5040427	.	-	1	gene_id "cno"; transcript_id "XM_073084332.1"; db_xref "GeneID:140750660"; db_xref "GenBank:XP_072940433.1"; gbkey "CDS"; gene "cno"; product "afadin isoform X2"; protein_id "XP_072940433.1"; exon_number "14";
NW_027332228.1	Gnomon	CDS	5040068	5040213	.	-	0	gene_id "cno"; transcript_id "XM_073084332.1"; db_xref "GeneID:140750660"; db_xref "GenBank:XP_072940433.1"; gbkey "CDS"; gene "cno"; product "afadin isoform X2"; protein_id "XP_072940433.1"; exon_number "15";
NW_027332228.1	Gnomon	CDS	5039719	5039935	.	-	1	gene_id "cno"; transcript_id "XM_073084332.1"; db_xref "GeneID:140750660"; db_xref "GenBank:XP_072940433.1"; gbkey "CDS"; gene "cno"; product "afadin isoform X2"; protein_id "XP_072940433.1"; exon_number "16";
NW_027332228.1	Gnomon	CDS	5039223	5039361	.	-	0	gene_id "cno"; transcript_id "XM_073084332.1"; db_xref "GeneID:140750660"; db_xref "GenBank:XP_072940433.1"; gbkey "CDS"; gene "cno"; product "afadin isoform X2"; protein_id "XP_072940433.1"; exon_number "17";
NW_027332228.1	Gnomon	CDS	5038280	5038467	.	-	2	gene_id "cno"; transcript_id "XM_073084332.1"; db_xref "GeneID:140750660"; db_xref "GenBank:XP_072940433.1"; gbkey "CDS"; gene "cno"; product "afadin isoform X2"; protein_id "XP_072940433.1"; exon_number "18";
NW_027332228.1	Gnomon	CDS	5037418	5037699	.	-	0	gene_id "cno"; transcript_id "XM_073084332.1"; db_xref "GeneID:140750660"; db_xref "GenBank:XP_072940433.1"; gbkey "CDS"; gene "cno"; product "afadin isoform X2"; protein_id "XP_072940433.1"; exon_number "19";
NW_027332228.1	Gnomon	CDS	5036698	5036838	.	-	0	gene_id "cno"; transcript_id "XM_073084332.1"; db_xref "GeneID:140750660"; db_xref "GenBank:XP_072940433.1"; gbkey "CDS"; gene "cno"; product "afadin isoform X2"; protein_id "XP_072940433.1"; exon_number "20";
NW_027332228.1	Gnomon	CDS	5036279	5036396	.	-	0	gene_id "cno"; transcript_id "XM_073084332.1"; db_xref "GeneID:140750660"; db_xref "GenBank:XP_072940433.1"; gbkey "CDS"; gene "cno"; product "afadin isoform X2"; protein_id "XP_072940433.1"; exon_number "21";
NW_027332228.1	Gnomon	CDS	5033258	5033471	.	-	2	gene_id "cno"; transcript_id "XM_073084332.1"; db_xref "GeneID:140750660"; db_xref "GenBank:XP_072940433.1"; gbkey "CDS"; gene "cno"; product "afadin isoform X2"; protein_id "XP_072940433.1"; exon_number "22";
NW_027332228.1	Gnomon	CDS	5031697	5031825	.	-	1	gene_id "cno"; transcript_id "XM_073084332.1"; db_xref "GeneID:140750660"; db_xref "GenBank:XP_072940433.1"; gbkey "CDS"; gene "cno"; product "afadin isoform X2"; protein_id "XP_072940433.1"; exon_number "23";
NW_027332228.1	Gnomon	CDS	5030395	5030500	.	-	1	gene_id "cno"; transcript_id "XM_073084332.1"; db_xref "GeneID:140750660"; db_xref "GenBank:XP_072940433.1"; gbkey "CDS"; gene "cno"; product "afadin isoform X2"; protein_id "XP_072940433.1"; exon_number "24";
NW_027332228.1	Gnomon	CDS	5029986	5030269	.	-	0	gene_id "cno"; transcript_id "XM_073084332.1"; db_xref "GeneID:140750660"; db_xref "GenBank:XP_072940433.1"; gbkey "CDS"; gene "cno"; product "afadin isoform X2"; protein_id "XP_072940433.1"; exon_number "25";
NW_027332228.1	Gnomon	CDS	5029803	5029872	.	-	1	gene_id "cno"; transcript_id "XM_073084332.1"; db_xref "GeneID:140750660"; db_xref "GenBank:XP_072940433.1"; gbkey "CDS"; gene "cno"; product "afadin isoform X2"; protein_id "XP_072940433.1"; exon_number "26";
NW_027332228.1	Gnomon	CDS	5029622	5029718	.	-	0	gene_id "cno"; transcript_id "XM_073084332.1"; db_xref "GeneID:140750660"; db_xref "GenBank:XP_072940433.1"; gbkey "CDS"; gene "cno"; product "afadin isoform X2"; protein_id "XP_072940433.1"; exon_number "27";
NW_027332228.1	Gnomon	CDS	5029198	5029366	.	-	2	gene_id "cno"; transcript_id "XM_073084332.1"; db_xref "GeneID:140750660"; db_xref "GenBank:XP_072940433.1"; gbkey "CDS"; gene "cno"; product "afadin isoform X2"; protein_id "XP_072940433.1"; exon_number "28";
NW_027332228.1	Gnomon	CDS	5028657	5028777	.	-	1	gene_id "cno"; transcript_id "XM_073084332.1"; db_xref "GeneID:140750660"; db_xref "GenBank:XP_072940433.1"; gbkey "CDS"; gene "cno"; product "afadin isoform X2"; protein_id "XP_072940433.1"; exon_number "29";
NW_027332228.1	Gnomon	CDS	5028176	5028538	.	-	0	gene_id "cno"; transcript_id "XM_073084332.1"; db_xref "GeneID:140750660"; db_xref "GenBank:XP_072940433.1"; gbkey "CDS"; gene "cno"; product "afadin isoform X2"; protein_id "XP_072940433.1"; exon_number "30";
NW_027332228.1	Gnomon	CDS	5027771	5027976	.	-	0	gene_id "cno"; transcript_id "XM_073084332.1"; db_xref "GeneID:140750660"; db_xref "GenBank:XP_072940433.1"; gbkey "CDS"; gene "cno"; product "afadin isoform X2"; protein_id "XP_072940433.1"; exon_number "31";
NW_027332228.1	Gnomon	CDS	5027241	5027403	.	-	1	gene_id "cno"; transcript_id "XM_073084332.1"; db_xref "GeneID:140750660"; db_xref "GenBank:XP_072940433.1"; gbkey "CDS"; gene "cno"; product "afadin isoform X2"; protein_id "XP_072940433.1"; exon_number "32";
NW_027332228.1	Gnomon	CDS	5026087	5026202	.	-	0	gene_id "cno"; transcript_id "XM_073084332.1"; db_xref "GeneID:140750660"; db_xref "GenBank:XP_072940433.1"; gbkey "CDS"; gene "cno"; product "afadin isoform X2"; protein_id "XP_072940433.1"; exon_number "33";
NW_027332228.1	Gnomon	CDS	5025471	5025606	.	-	1	gene_id "cno"; transcript_id "XM_073084332.1"; db_xref "GeneID:140750660"; db_xref "GenBank:XP_072940433.1"; gbkey "CDS"; gene "cno"; product "afadin isoform X2"; protein_id "XP_072940433.1"; exon_number "34";
NW_027332228.1	Gnomon	CDS	5025216	5025257	.	-	0	gene_id "cno"; transcript_id "XM_073084332.1"; db_xref "GeneID:140750660"; db_xref "GenBank:XP_072940433.1"; gbkey "CDS"; gene "cno"; product "afadin isoform X2"; protein_id "XP_072940433.1"; exon_number "35";
NW_027332228.1	Gnomon	start_codon	5068977	5068979	.	-	0	gene_id "cno"; transcript_id "XM_073084332.1"; db_xref "GeneID:140750660"; db_xref "GenBank:XP_072940433.1"; gbkey "CDS"; gene "cno"; product "afadin isoform X2"; protein_id "XP_072940433.1"; exon_number "3";
NW_027332228.1	Gnomon	stop_codon	5025213	5025215	.	-	0	gene_id "cno"; transcript_id "XM_073084332.1"; db_xref "GeneID:140750660"; db_xref "GenBank:XP_072940433.1"; gbkey "CDS"; gene "cno"; product "afadin isoform X2"; protein_id "XP_072940433.1"; exon_number "35";
NW_027332228.1	Gnomon	transcript	5023624	5083359	.	-	.	gene_id "cno"; transcript_id "XM_073084330.1"; db_xref "GeneID:140750660"; db_xref "GenBank:XM_073084330.1"; experiment "COORDINATES: polyA evidence [ECO:0006239]"; gbkey "mRNA"; gene "cno"; model_evidence "Supporting evidence includes similarity to: 3 Proteins"; product "adherens junction formation factor afadin, transcript variant X1"; transcript_biotype "mRNA";
NW_027332228.1	Gnomon	exon	5083043	5083359	.	-	.	gene_id "cno"; transcript_id "XM_073084330.1"; db_xref "GeneID:140750660"; db_xref "GenBank:XM_073084330.1"; experiment "COORDINATES: polyA evidence [ECO:0006239]"; gene "cno"; model_evidence "Supporting evidence includes similarity to: 3 Proteins"; product "adherens junction formation factor afadin, transcript variant X1"; transcript_biotype "mRNA"; exon_number "1";
NW_027332228.1	Gnomon	exon	5079015	5079085	.	-	.	gene_id "cno"; transcript_id "XM_073084330.1"; db_xref "GeneID:140750660"; db_xref "GenBank:XM_073084330.1"; experiment "COORDINATES: polyA evidence [ECO:0006239]"; gene "cno"; model_evidence "Supporting evidence includes similarity to: 3 Proteins"; product "adherens junction formation factor afadin, transcript variant X1"; transcript_biotype "mRNA"; exon_number "2";
NW_027332228.1	Gnomon	exon	5068872	5069001	.	-	.	gene_id "cno"; transcript_id "XM_073084330.1"; db_xref "GeneID:140750660"; db_xref "GenBank:XM_073084330.1"; experiment "COORDINATES: polyA evidence [ECO:0006239]"; gene "cno"; model_evidence "Supporting evidence includes similarity to: 3 Proteins"; product "adherens junction formation factor afadin, transcript variant X1"; transcript_biotype "mRNA"; exon_number "3";
NW_027332228.1	Gnomon	exon	5066276	5066384	.	-	.	gene_id "cno"; transcript_id "XM_073084330.1"; db_xref "GeneID:140750660"; db_xref "GenBank:XM_073084330.1"; experiment "COORDINATES: polyA evidence [ECO:0006239]"; gene "cno"; model_evidence "Supporting evidence includes similarity to: 3 Proteins"; product "adherens junction formation factor afadin, transcript variant X1"; transcript_biotype "mRNA"; exon_number "4";
NW_027332228.1	Gnomon	exon	5064595	5064785	.	-	.	gene_id "cno"; transcript_id "XM_073084330.1"; db_xref "GeneID:140750660"; db_xref "GenBank:XM_073084330.1"; experiment "COORDINATES: polyA evidence [ECO:0006239]"; gene "cno"; model_evidence "Supporting evidence includes similarity to: 3 Proteins"; product "adherens junction formation factor afadin, transcript variant X1"; transcript_biotype "mRNA"; exon_number "5";
NW_027332228.1	Gnomon	exon	5060756	5060912	.	-	.	gene_id "cno"; transcript_id "XM_073084330.1"; db_xref "GeneID:140750660"; db_xref "GenBank:XM_073084330.1"; experiment "COORDINATES: polyA evidence [ECO:0006239]"; gene "cno"; model_evidence "Supporting evidence includes similarity to: 3 Proteins"; product "adherens junction formation factor afadin, transcript variant X1"; transcript_biotype "mRNA"; exon_number "6";
NW_027332228.1	Gnomon	exon	5059676	5059801	.	-	.	gene_id "cno"; transcript_id "XM_073084330.1"; db_xref "GeneID:140750660"; db_xref "GenBank:XM_073084330.1"; experiment "COORDINATES: polyA evidence [ECO:0006239]"; gene "cno"; model_evidence "Supporting evidence includes similarity to: 3 Proteins"; product "adherens junction formation factor afadin, transcript variant X1"; transcript_biotype "mRNA"; exon_number "7";
NW_027332228.1	Gnomon	exon	5058636	5058793	.	-	.	gene_id "cno"; transcript_id "XM_073084330.1"; db_xref "GeneID:140750660"; db_xref "GenBank:XM_073084330.1"; experiment "COORDINATES: polyA evidence [ECO:0006239]"; gene "cno"; model_evidence "Supporting evidence includes similarity to: 3 Proteins"; product "adherens junction formation factor afadin, transcript variant X1"; transcript_biotype "mRNA"; exon_number "8";
NW_027332228.1	Gnomon	exon	5057724	5057805	.	-	.	gene_id "cno"; transcript_id "XM_073084330.1"; db_xref "GeneID:140750660"; db_xref "GenBank:XM_073084330.1"; experiment "COORDINATES: polyA evidence [ECO:0006239]"; gene "cno"; model_evidence "Supporting evidence includes similarity to: 3 Proteins"; product "adherens junction formation factor afadin, transcript variant X1"; transcript_biotype "mRNA"; exon_number "9";
NW_027332228.1	Gnomon	exon	5045465	5045646	.	-	.	gene_id "cno"; transcript_id "XM_073084330.1"; db_xref "GeneID:140750660"; db_xref "GenBank:XM_073084330.1"; experiment "COORDINATES: polyA evidence [ECO:0006239]"; gene "cno"; model_evidence "Supporting evidence includes similarity to: 3 Proteins"; product "adherens junction formation factor afadin, transcript variant X1"; transcript_biotype "mRNA"; exon_number "10";
NW_027332228.1	Gnomon	exon	5043585	5043749	.	-	.	gene_id "cno"; transcript_id "XM_073084330.1"; db_xref "GeneID:140750660"; db_xref "GenBank:XM_073084330.1"; experiment "COORDINATES: polyA evidence [ECO:0006239]"; gene "cno"; model_evidence "Supporting evidence includes similarity to: 3 Proteins"; product "adherens junction formation factor afadin, transcript variant X1"; transcript_biotype "mRNA"; exon_number "11";
NW_027332228.1	Gnomon	exon	5042448	5042572	.	-	.	gene_id "cno"; transcript_id "XM_073084330.1"; db_xref "GeneID:140750660"; db_xref "GenBank:XM_073084330.1"; experiment "COORDINATES: polyA evidence [ECO:0006239]"; gene "cno"; model_evidence "Supporting evidence includes similarity to: 3 Proteins"; product "adherens junction formation factor afadin, transcript variant X1"; transcript_biotype "mRNA"; exon_number "12";
NW_027332228.1	Gnomon	exon	5041671	5042099	.	-	.	gene_id "cno"; transcript_id "XM_073084330.1"; db_xref "GeneID:140750660"; db_xref "GenBank:XM_073084330.1"; experiment "COORDINATES: polyA evidence [ECO:0006239]"; gene "cno"; model_evidence "Supporting evidence includes similarity to: 3 Proteins"; product "adherens junction formation factor afadin, transcript variant X1"; transcript_biotype "mRNA"; exon_number "13";
NW_027332228.1	Gnomon	exon	5040952	5041125	.	-	.	gene_id "cno"; transcript_id "XM_073084330.1"; db_xref "GeneID:140750660"; db_xref "GenBank:XM_073084330.1"; experiment "COORDINATES: polyA evidence [ECO:0006239]"; gene "cno"; model_evidence "Supporting evidence includes similarity to: 3 Proteins"; product "adherens junction formation factor afadin, transcript variant X1"; transcript_biotype "mRNA"; exon_number "14";
NW_027332228.1	Gnomon	exon	5040319	5040427	.	-	.	gene_id "cno"; transcript_id "XM_073084330.1"; db_xref "GeneID:140750660"; db_xref "GenBank:XM_073084330.1"; experiment "COORDINATES: polyA evidence [ECO:0006239]"; gene "cno"; model_evidence "Supporting evidence includes similarity to: 3 Proteins"; product "adherens junction formation factor afadin, transcript variant X1"; transcript_biotype "mRNA"; exon_number "15";
NW_027332228.1	Gnomon	exon	5040068	5040213	.	-	.	gene_id "cno"; transcript_id "XM_073084330.1"; db_xref "GeneID:140750660"; db_xref "GenBank:XM_073084330.1"; experiment "COORDINATES: polyA evidence [ECO:0006239]"; gene "cno"; model_evidence "Supporting evidence includes similarity to: 3 Proteins"; product "adherens junction formation factor afadin, transcript variant X1"; transcript_biotype "mRNA"; exon_number "16";
NW_027332228.1	Gnomon	exon	5039719	5039935	.	-	.	gene_id "cno"; transcript_id "XM_073084330.1"; db_xref "GeneID:140750660"; db_xref "GenBank:XM_073084330.1"; experiment "COORDINATES: polyA evidence [ECO:0006239]"; gene "cno"; model_evidence "Supporting evidence includes similarity to: 3 Proteins"; product "adherens junction formation factor afadin, transcript variant X1"; transcript_biotype "mRNA"; exon_number "17";
NW_027332228.1	Gnomon	exon	5039223	5039361	.	-	.	gene_id "cno"; transcript_id "XM_073084330.1"; db_xref "GeneID:140750660"; db_xref "GenBank:XM_073084330.1"; experiment "COORDINATES: polyA evidence [ECO:0006239]"; gene "cno"; model_evidence "Supporting evidence includes similarity to: 3 Proteins"; product "adherens junction formation factor afadin, transcript variant X1"; transcript_biotype "mRNA"; exon_number "18";
NW_027332228.1	Gnomon	exon	5038280	5038467	.	-	.	gene_id "cno"; transcript_id "XM_073084330.1"; db_xref "GeneID:140750660"; db_xref "GenBank:XM_073084330.1"; experiment "COORDINATES: polyA evidence [ECO:0006239]"; gene "cno"; model_evidence "Supporting evidence includes similarity to: 3 Proteins"; product "adherens junction formation factor afadin, transcript variant X1"; transcript_biotype "mRNA"; exon_number "19";
NW_027332228.1	Gnomon	exon	5037418	5037699	.	-	.	gene_id "cno"; transcript_id "XM_073084330.1"; db_xref "GeneID:140750660"; db_xref "GenBank:XM_073084330.1"; experiment "COORDINATES: polyA evidence [ECO:0006239]"; gene "cno"; model_evidence "Supporting evidence includes similarity to: 3 Proteins"; product "adherens junction formation factor afadin, transcript variant X1"; transcript_biotype "mRNA"; exon_number "20";
NW_027332228.1	Gnomon	exon	5036698	5036838	.	-	.	gene_id "cno"; transcript_id "XM_073084330.1"; db_xref "GeneID:140750660"; db_xref "GenBank:XM_073084330.1"; experiment "COORDINATES: polyA evidence [ECO:0006239]"; gene "cno"; model_evidence "Supporting evidence includes similarity to: 3 Proteins"; product "adherens junction formation factor afadin, transcript variant X1"; transcript_biotype "mRNA"; exon_number "21";
NW_027332228.1	Gnomon	exon	5036279	5036396	.	-	.	gene_id "cno"; transcript_id "XM_073084330.1"; db_xref "GeneID:140750660"; db_xref "GenBank:XM_073084330.1"; experiment "COORDINATES: polyA evidence [ECO:0006239]"; gene "cno"; model_evidence "Supporting evidence includes similarity to: 3 Proteins"; product "adherens junction formation factor afadin, transcript variant X1"; transcript_biotype "mRNA"; exon_number "22";
NW_027332228.1	Gnomon	exon	5033258	5033471	.	-	.	gene_id "cno"; transcript_id "XM_073084330.1"; db_xref "GeneID:140750660"; db_xref "GenBank:XM_073084330.1"; experiment "COORDINATES: polyA evidence [ECO:0006239]"; gene "cno"; model_evidence "Supporting evidence includes similarity to: 3 Proteins"; product "adherens junction formation factor afadin, transcript variant X1"; transcript_biotype "mRNA"; exon_number "23";
NW_027332228.1	Gnomon	exon	5031697	5031825	.	-	.	gene_id "cno"; transcript_id "XM_073084330.1"; db_xref "GeneID:140750660"; db_xref "GenBank:XM_073084330.1"; experiment "COORDINATES: polyA evidence [ECO:0006239]"; gene "cno"; model_evidence "Supporting evidence includes similarity to: 3 Proteins"; product "adherens junction formation factor afadin, transcript variant X1"; transcript_biotype "mRNA"; exon_number "24";
NW_027332228.1	Gnomon	exon	5030395	5030500	.	-	.	gene_id "cno"; transcript_id "XM_073084330.1"; db_xref "GeneID:140750660"; db_xref "GenBank:XM_073084330.1"; experiment "COORDINATES: polyA evidence [ECO:0006239]"; gene "cno"; model_evidence "Supporting evidence includes similarity to: 3 Proteins"; product "adherens junction formation factor afadin, transcript variant X1"; transcript_biotype "mRNA"; exon_number "25";
NW_027332228.1	Gnomon	exon	5029986	5030269	.	-	.	gene_id "cno"; transcript_id "XM_073084330.1"; db_xref "GeneID:140750660"; db_xref "GenBank:XM_073084330.1"; experiment "COORDINATES: polyA evidence [ECO:0006239]"; gene "cno"; model_evidence "Supporting evidence includes similarity to: 3 Proteins"; product "adherens junction formation factor afadin, transcript variant X1"; transcript_biotype "mRNA"; exon_number "26";
NW_027332228.1	Gnomon	exon	5029803	5029872	.	-	.	gene_id "cno"; transcript_id "XM_073084330.1"; db_xref "GeneID:140750660"; db_xref "GenBank:XM_073084330.1"; experiment "COORDINATES: polyA evidence [ECO:0006239]"; gene "cno"; model_evidence "Supporting evidence includes similarity to: 3 Proteins"; product "adherens junction formation factor afadin, transcript variant X1"; transcript_biotype "mRNA"; exon_number "27";
NW_027332228.1	Gnomon	exon	5029622	5029718	.	-	.	gene_id "cno"; transcript_id "XM_073084330.1"; db_xref "GeneID:140750660"; db_xref "GenBank:XM_073084330.1"; experiment "COORDINATES: polyA evidence [ECO:0006239]"; gene "cno"; model_evidence "Supporting evidence includes similarity to: 3 Proteins"; product "adherens junction formation factor afadin, transcript variant X1"; transcript_biotype "mRNA"; exon_number "28";
NW_027332228.1	Gnomon	exon	5029198	5029366	.	-	.	gene_id "cno"; transcript_id "XM_073084330.1"; db_xref "GeneID:140750660"; db_xref "GenBank:XM_073084330.1"; experiment "COORDINATES: polyA evidence [ECO:0006239]"; gene "cno"; model_evidence "Supporting evidence includes similarity to: 3 Proteins"; product "adherens junction formation factor afadin, transcript variant X1"; transcript_biotype "mRNA"; exon_number "29";
NW_027332228.1	Gnomon	exon	5028657	5028777	.	-	.	gene_id "cno"; transcript_id "XM_073084330.1"; db_xref "GeneID:140750660"; db_xref "GenBank:XM_073084330.1"; experiment "COORDINATES: polyA evidence [ECO:0006239]"; gene "cno"; model_evidence "Supporting evidence includes similarity to: 3 Proteins"; product "adherens junction formation factor afadin, transcript variant X1"; transcript_biotype "mRNA"; exon_number "30";
NW_027332228.1	Gnomon	exon	5028176	5028538	.	-	.	gene_id "cno"; transcript_id "XM_073084330.1"; db_xref "GeneID:140750660"; db_xref "GenBank:XM_073084330.1"; experiment "COORDINATES: polyA evidence [ECO:0006239]"; gene "cno"; model_evidence "Supporting evidence includes similarity to: 3 Proteins"; product "adherens junction formation factor afadin, transcript variant X1"; transcript_biotype "mRNA"; exon_number "31";
NW_027332228.1	Gnomon	exon	5027771	5027976	.	-	.	gene_id "cno"; transcript_id "XM_073084330.1"; db_xref "GeneID:140750660"; db_xref "GenBank:XM_073084330.1"; experiment "COORDINATES: polyA evidence [ECO:0006239]"; gene "cno"; model_evidence "Supporting evidence includes similarity to: 3 Proteins"; product "adherens junction formation factor afadin, transcript variant X1"; transcript_biotype "mRNA"; exon_number "32";
NW_027332228.1	Gnomon	exon	5027241	5027403	.	-	.	gene_id "cno"; transcript_id "XM_073084330.1"; db_xref "GeneID:140750660"; db_xref "GenBank:XM_073084330.1"; experiment "COORDINATES: polyA evidence [ECO:0006239]"; gene "cno"; model_evidence "Supporting evidence includes similarity to: 3 Proteins"; product "adherens junction formation factor afadin, transcript variant X1"; transcript_biotype "mRNA"; exon_number "33";
NW_027332228.1	Gnomon	exon	5026087	5026202	.	-	.	gene_id "cno"; transcript_id "XM_073084330.1"; db_xref "GeneID:140750660"; db_xref "GenBank:XM_073084330.1"; experiment "COORDINATES: polyA evidence [ECO:0006239]"; gene "cno"; model_evidence "Supporting evidence includes similarity to: 3 Proteins"; product "adherens junction formation factor afadin, transcript variant X1"; transcript_biotype "mRNA"; exon_number "34";
NW_027332228.1	Gnomon	exon	5025471	5025606	.	-	.	gene_id "cno"; transcript_id "XM_073084330.1"; db_xref "GeneID:140750660"; db_xref "GenBank:XM_073084330.1"; experiment "COORDINATES: polyA evidence [ECO:0006239]"; gene "cno"; model_evidence "Supporting evidence includes similarity to: 3 Proteins"; product "adherens junction formation factor afadin, transcript variant X1"; transcript_biotype "mRNA"; exon_number "35";
NW_027332228.1	Gnomon	exon	5023624	5025257	.	-	.	gene_id "cno"; transcript_id "XM_073084330.1"; db_xref "GeneID:140750660"; db_xref "GenBank:XM_073084330.1"; experiment "COORDINATES: polyA evidence [ECO:0006239]"; gene "cno"; model_evidence "Supporting evidence includes similarity to: 3 Proteins"; product "adherens junction formation factor afadin, transcript variant X1"; transcript_biotype "mRNA"; exon_number "36";
NW_027332228.1	Gnomon	CDS	5068872	5068979	.	-	0	gene_id "cno"; transcript_id "XM_073084330.1"; db_xref "GeneID:140750660"; db_xref "GenBank:XP_072940431.1"; gbkey "CDS"; gene "cno"; product "afadin isoform X1"; protein_id "XP_072940431.1"; exon_number "3";
NW_027332228.1	Gnomon	CDS	5066276	5066384	.	-	0	gene_id "cno"; transcript_id "XM_073084330.1"; db_xref "GeneID:140750660"; db_xref "GenBank:XP_072940431.1"; gbkey "CDS"; gene "cno"; product "afadin isoform X1"; protein_id "XP_072940431.1"; exon_number "4";
NW_027332228.1	Gnomon	CDS	5064595	5064785	.	-	2	gene_id "cno"; transcript_id "XM_073084330.1"; db_xref "GeneID:140750660"; db_xref "GenBank:XP_072940431.1"; gbkey "CDS"; gene "cno"; product "afadin isoform X1"; protein_id "XP_072940431.1"; exon_number "5";
NW_027332228.1	Gnomon	CDS	5060756	5060912	.	-	0	gene_id "cno"; transcript_id "XM_073084330.1"; db_xref "GeneID:140750660"; db_xref "GenBank:XP_072940431.1"; gbkey "CDS"; gene "cno"; product "afadin isoform X1"; protein_id "XP_072940431.1"; exon_number "6";
NW_027332228.1	Gnomon	CDS	5059676	5059801	.	-	2	gene_id "cno"; transcript_id "XM_073084330.1"; db_xref "GeneID:140750660"; db_xref "GenBank:XP_072940431.1"; gbkey "CDS"; gene "cno"; product "afadin isoform X1"; protein_id "XP_072940431.1"; exon_number "7";
NW_027332228.1	Gnomon	CDS	5058636	5058793	.	-	2	gene_id "cno"; transcript_id "XM_073084330.1"; db_xref "GeneID:140750660"; db_xref "GenBank:XP_072940431.1"; gbkey "CDS"; gene "cno"; product "afadin isoform X1"; protein_id "XP_072940431.1"; exon_number "8";
NW_027332228.1	Gnomon	CDS	5057724	5057805	.	-	0	gene_id "cno"; transcript_id "XM_073084330.1"; db_xref "GeneID:140750660"; db_xref "GenBank:XP_072940431.1"; gbkey "CDS"; gene "cno"; product "afadin isoform X1"; protein_id "XP_072940431.1"; exon_number "9";
NW_027332228.1	Gnomon	CDS	5045465	5045646	.	-	2	gene_id "cno"; transcript_id "XM_073084330.1"; db_xref "GeneID:140750660"; db_xref "GenBank:XP_072940431.1"; gbkey "CDS"; gene "cno"; product "afadin isoform X1"; protein_id "XP_072940431.1"; exon_number "10";
NW_027332228.1	Gnomon	CDS	5043585	5043749	.	-	0	gene_id "cno"; transcript_id "XM_073084330.1"; db_xref "GeneID:140750660"; db_xref "GenBank:XP_072940431.1"; gbkey "CDS"; gene "cno"; product "afadin isoform X1"; protein_id "XP_072940431.1"; exon_number "11";
NW_027332228.1	Gnomon	CDS	5042448	5042572	.	-	0	gene_id "cno"; transcript_id "XM_073084330.1"; db_xref "GeneID:140750660"; db_xref "GenBank:XP_072940431.1"; gbkey "CDS"; gene "cno"; product "afadin isoform X1"; protein_id "XP_072940431.1"; exon_number "12";
NW_027332228.1	Gnomon	CDS	5041671	5042099	.	-	1	gene_id "cno"; transcript_id "XM_073084330.1"; db_xref "GeneID:140750660"; db_xref "GenBank:XP_072940431.1"; gbkey "CDS"; gene "cno"; product "afadin isoform X1"; protein_id "XP_072940431.1"; exon_number "13";
NW_027332228.1	Gnomon	CDS	5040952	5041125	.	-	1	gene_id "cno"; transcript_id "XM_073084330.1"; db_xref "GeneID:140750660"; db_xref "GenBank:XP_072940431.1"; gbkey "CDS"; gene "cno"; product "afadin isoform X1"; protein_id "XP_072940431.1"; exon_number "14";
NW_027332228.1	Gnomon	CDS	5040319	5040427	.	-	1	gene_id "cno"; transcript_id "XM_073084330.1"; db_xref "GeneID:140750660"; db_xref "GenBank:XP_072940431.1"; gbkey "CDS"; gene "cno"; product "afadin isoform X1"; protein_id "XP_072940431.1"; exon_number "15";
NW_027332228.1	Gnomon	CDS	5040068	5040213	.	-	0	gene_id "cno"; transcript_id "XM_073084330.1"; db_xref "GeneID:140750660"; db_xref "GenBank:XP_072940431.1"; gbkey "CDS"; gene "cno"; product "afadin isoform X1"; protein_id "XP_072940431.1"; exon_number "16";
NW_027332228.1	Gnomon	CDS	5039719	5039935	.	-	1	gene_id "cno"; transcript_id "XM_073084330.1"; db_xref "GeneID:140750660"; db_xref "GenBank:XP_072940431.1"; gbkey "CDS"; gene "cno"; product "afadin isoform X1"; protein_id "XP_072940431.1"; exon_number "17";
NW_027332228.1	Gnomon	CDS	5039223	5039361	.	-	0	gene_id "cno"; transcript_id "XM_073084330.1"; db_xref "GeneID:140750660"; db_xref "GenBank:XP_072940431.1"; gbkey "CDS"; gene "cno"; product "afadin isoform X1"; protein_id "XP_072940431.1"; exon_number "18";
NW_027332228.1	Gnomon	CDS	5038280	5038467	.	-	2	gene_id "cno"; transcript_id "XM_073084330.1"; db_xref "GeneID:140750660"; db_xref "GenBank:XP_072940431.1"; gbkey "CDS"; gene "cno"; product "afadin isoform X1"; protein_id "XP_072940431.1"; exon_number "19";
NW_027332228.1	Gnomon	CDS	5037418	5037699	.	-	0	gene_id "cno"; transcript_id "XM_073084330.1"; db_xref "GeneID:140750660"; db_xref "GenBank:XP_072940431.1"; gbkey "CDS"; gene "cno"; product "afadin isoform X1"; protein_id "XP_072940431.1"; exon_number "20";
NW_027332228.1	Gnomon	CDS	5036698	5036838	.	-	0	gene_id "cno"; transcript_id "XM_073084330.1"; db_xref "GeneID:140750660"; db_xref "GenBank:XP_072940431.1"; gbkey "CDS"; gene "cno"; product "afadin isoform X1"; protein_id "XP_072940431.1"; exon_number "21";
NW_027332228.1	Gnomon	CDS	5036279	5036396	.	-	0	gene_id "cno"; transcript_id "XM_073084330.1"; db_xref "GeneID:140750660"; db_xref "GenBank:XP_072940431.1"; gbkey "CDS"; gene "cno"; product "afadin isoform X1"; protein_id "XP_072940431.1"; exon_number "22";
NW_027332228.1	Gnomon	CDS	5033258	5033471	.	-	2	gene_id "cno"; transcript_id "XM_073084330.1"; db_xref "GeneID:140750660"; db_xref "GenBank:XP_072940431.1"; gbkey "CDS"; gene "cno"; product "afadin isoform X1"; protein_id "XP_072940431.1"; exon_number "23";
NW_027332228.1	Gnomon	CDS	5031697	5031825	.	-	1	gene_id "cno"; transcript_id "XM_073084330.1"; db_xref "GeneID:140750660"; db_xref "GenBank:XP_072940431.1"; gbkey "CDS"; gene "cno"; product "afadin isoform X1"; protein_id "XP_072940431.1"; exon_number "24";
NW_027332228.1	Gnomon	CDS	5030395	5030500	.	-	1	gene_id "cno"; transcript_id "XM_073084330.1"; db_xref "GeneID:140750660"; db_xref "GenBank:XP_072940431.1"; gbkey "CDS"; gene "cno"; product "afadin isoform X1"; protein_id "XP_072940431.1"; exon_number "25";
NW_027332228.1	Gnomon	CDS	5029986	5030269	.	-	0	gene_id "cno"; transcript_id "XM_073084330.1"; db_xref "GeneID:140750660"; db_xref "GenBank:XP_072940431.1"; gbkey "CDS"; gene "cno"; product "afadin isoform X1"; protein_id "XP_072940431.1"; exon_number "26";
NW_027332228.1	Gnomon	CDS	5029803	5029872	.	-	1	gene_id "cno"; transcript_id "XM_073084330.1"; db_xref "GeneID:140750660"; db_xref "GenBank:XP_072940431.1"; gbkey "CDS"; gene "cno"; product "afadin isoform X1"; protein_id "XP_072940431.1"; exon_number "27";
NW_027332228.1	Gnomon	CDS	5029622	5029718	.	-	0	gene_id "cno"; transcript_id "XM_073084330.1"; db_xref "GeneID:140750660"; db_xref "GenBank:XP_072940431.1"; gbkey "CDS"; gene "cno"; product "afadin isoform X1"; protein_id "XP_072940431.1"; exon_number "28";
NW_027332228.1	Gnomon	CDS	5029198	5029366	.	-	2	gene_id "cno"; transcript_id "XM_073084330.1"; db_xref "GeneID:140750660"; db_xref "GenBank:XP_072940431.1"; gbkey "CDS"; gene "cno"; product "afadin isoform X1"; protein_id "XP_072940431.1"; exon_number "29";
NW_027332228.1	Gnomon	CDS	5028657	5028777	.	-	1	gene_id "cno"; transcript_id "XM_073084330.1"; db_xref "GeneID:140750660"; db_xref "GenBank:XP_072940431.1"; gbkey "CDS"; gene "cno"; product "afadin isoform X1"; protein_id "XP_072940431.1"; exon_number "30";
NW_027332228.1	Gnomon	CDS	5028176	5028538	.	-	0	gene_id "cno"; transcript_id "XM_073084330.1"; db_xref "GeneID:140750660"; db_xref "GenBank:XP_072940431.1"; gbkey "CDS"; gene "cno"; product "afadin isoform X1"; protein_id "XP_072940431.1"; exon_number "31";
NW_027332228.1	Gnomon	CDS	5027771	5027976	.	-	0	gene_id "cno"; transcript_id "XM_073084330.1"; db_xref "GeneID:140750660"; db_xref "GenBank:XP_072940431.1"; gbkey "CDS"; gene "cno"; product "afadin isoform X1"; protein_id "XP_072940431.1"; exon_number "32";
NW_027332228.1	Gnomon	CDS	5027241	5027403	.	-	1	gene_id "cno"; transcript_id "XM_073084330.1"; db_xref "GeneID:140750660"; db_xref "GenBank:XP_072940431.1"; gbkey "CDS"; gene "cno"; product "afadin isoform X1"; protein_id "XP_072940431.1"; exon_number "33";
NW_027332228.1	Gnomon	CDS	5026087	5026202	.	-	0	gene_id "cno"; transcript_id "XM_073084330.1"; db_xref "GeneID:140750660"; db_xref "GenBank:XP_072940431.1"; gbkey "CDS"; gene "cno"; product "afadin isoform X1"; protein_id "XP_072940431.1"; exon_number "34";
NW_027332228.1	Gnomon	CDS	5025471	5025606	.	-	1	gene_id "cno"; transcript_id "XM_073084330.1"; db_xref "GeneID:140750660"; db_xref "GenBank:XP_072940431.1"; gbkey "CDS"; gene "cno"; product "afadin isoform X1"; protein_id "XP_072940431.1"; exon_number "35";
NW_027332228.1	Gnomon	CDS	5025216	5025257	.	-	0	gene_id "cno"; transcript_id "XM_073084330.1"; db_xref "GeneID:140750660"; db_xref "GenBank:XP_072940431.1"; gbkey "CDS"; gene "cno"; product "afadin isoform X1"; protein_id "XP_072940431.1"; exon_number "36";
NW_027332228.1	Gnomon	start_codon	5068977	5068979	.	-	0	gene_id "cno"; transcript_id "XM_073084330.1"; db_xref "GeneID:140750660"; db_xref "GenBank:XP_072940431.1"; gbkey "CDS"; gene "cno"; product "afadin isoform X1"; protein_id "XP_072940431.1"; exon_number "3";
NW_027332228.1	Gnomon	stop_codon	5025213	5025215	.	-	0	gene_id "cno"; transcript_id "XM_073084330.1"; db_xref "GeneID:140750660"; db_xref "GenBank:XP_072940431.1"; gbkey "CDS"; gene "cno"; product "afadin isoform X1"; protein_id "XP_072940431.1"; exon_number "36";
NW_027332228.1	Gnomon	transcript	5023624	5054220	.	-	.	gene_id "cno"; transcript_id "XM_073084335.1"; db_xref "GeneID:140750660"; db_xref "GenBank:XM_073084335.1"; experiment "COORDINATES: polyA evidence [ECO:0006239]"; gbkey "mRNA"; gene "cno"; model_evidence "Supporting evidence includes similarity to: 4 Proteins"; product "adherens junction formation factor afadin, transcript variant X6"; transcript_biotype "mRNA";
NW_027332228.1	Gnomon	exon	5054128	5054220	.	-	.	gene_id "cno"; transcript_id "XM_073084335.1"; db_xref "GeneID:140750660"; db_xref "GenBank:XM_073084335.1"; experiment "COORDINATES: polyA evidence [ECO:0006239]"; gene "cno"; model_evidence "Supporting evidence includes similarity to: 4 Proteins"; product "adherens junction formation factor afadin, transcript variant X6"; transcript_biotype "mRNA"; exon_number "1";
NW_027332228.1	Gnomon	exon	5045465	5045646	.	-	.	gene_id "cno"; transcript_id "XM_073084335.1"; db_xref "GeneID:140750660"; db_xref "GenBank:XM_073084335.1"; experiment "COORDINATES: polyA evidence [ECO:0006239]"; gene "cno"; model_evidence "Supporting evidence includes similarity to: 4 Proteins"; product "adherens junction formation factor afadin, transcript variant X6"; transcript_biotype "mRNA"; exon_number "2";
NW_027332228.1	Gnomon	exon	5043585	5043749	.	-	.	gene_id "cno"; transcript_id "XM_073084335.1"; db_xref "GeneID:140750660"; db_xref "GenBank:XM_073084335.1"; experiment "COORDINATES: polyA evidence [ECO:0006239]"; gene "cno"; model_evidence "Supporting evidence includes similarity to: 4 Proteins"; product "adherens junction formation factor afadin, transcript variant X6"; transcript_biotype "mRNA"; exon_number "3";
NW_027332228.1	Gnomon	exon	5042448	5042572	.	-	.	gene_id "cno"; transcript_id "XM_073084335.1"; db_xref "GeneID:140750660"; db_xref "GenBank:XM_073084335.1"; experiment "COORDINATES: polyA evidence [ECO:0006239]"; gene "cno"; model_evidence "Supporting evidence includes similarity to: 4 Proteins"; product "adherens junction formation factor afadin, transcript variant X6"; transcript_biotype "mRNA"; exon_number "4";
NW_027332228.1	Gnomon	exon	5041671	5042099	.	-	.	gene_id "cno"; transcript_id "XM_073084335.1"; db_xref "GeneID:140750660"; db_xref "GenBank:XM_073084335.1"; experiment "COORDINATES: polyA evidence [ECO:0006239]"; gene "cno"; model_evidence "Supporting evidence includes similarity to: 4 Proteins"; product "adherens junction formation factor afadin, transcript variant X6"; transcript_biotype "mRNA"; exon_number "5";
NW_027332228.1	Gnomon	exon	5040952	5041125	.	-	.	gene_id "cno"; transcript_id "XM_073084335.1"; db_xref "GeneID:140750660"; db_xref "GenBank:XM_073084335.1"; experiment "COORDINATES: polyA evidence [ECO:0006239]"; gene "cno"; model_evidence "Supporting evidence includes similarity to: 4 Proteins"; product "adherens junction formation factor afadin, transcript variant X6"; transcript_biotype "mRNA"; exon_number "6";
NW_027332228.1	Gnomon	exon	5040319	5040427	.	-	.	gene_id "cno"; transcript_id "XM_073084335.1"; db_xref "GeneID:140750660"; db_xref "GenBank:XM_073084335.1"; experiment "COORDINATES: polyA evidence [ECO:0006239]"; gene "cno"; model_evidence "Supporting evidence includes similarity to: 4 Proteins"; product "adherens junction formation factor afadin, transcript variant X6"; transcript_biotype "mRNA"; exon_number "7";
NW_027332228.1	Gnomon	exon	5040068	5040213	.	-	.	gene_id "cno"; transcript_id "XM_073084335.1"; db_xref "GeneID:140750660"; db_xref "GenBank:XM_073084335.1"; experiment "COORDINATES: polyA evidence [ECO:0006239]"; gene "cno"; model_evidence "Supporting evidence includes similarity to: 4 Proteins"; product "adherens junction formation factor afadin, transcript variant X6"; transcript_biotype "mRNA"; exon_number "8";
NW_027332228.1	Gnomon	exon	5039719	5039935	.	-	.	gene_id "cno"; transcript_id "XM_073084335.1"; db_xref "GeneID:140750660"; db_xref "GenBank:XM_073084335.1"; experiment "COORDINATES: polyA evidence [ECO:0006239]"; gene "cno"; model_evidence "Supporting evidence includes similarity to: 4 Proteins"; product "adherens junction formation factor afadin, transcript variant X6"; transcript_biotype "mRNA"; exon_number "9";
NW_027332228.1	Gnomon	exon	5039223	5039361	.	-	.	gene_id "cno"; transcript_id "XM_073084335.1"; db_xref "GeneID:140750660"; db_xref "GenBank:XM_073084335.1"; experiment "COORDINATES: polyA evidence [ECO:0006239]"; gene "cno"; model_evidence "Supporting evidence includes similarity to: 4 Proteins"; product "adherens junction formation factor afadin, transcript variant X6"; transcript_biotype "mRNA"; exon_number "10";
NW_027332228.1	Gnomon	exon	5038280	5038467	.	-	.	gene_id "cno"; transcript_id "XM_073084335.1"; db_xref "GeneID:140750660"; db_xref "GenBank:XM_073084335.1"; experiment "COORDINATES: polyA evidence [ECO:0006239]"; gene "cno"; model_evidence "Supporting evidence includes similarity to: 4 Proteins"; product "adherens junction formation factor afadin, transcript variant X6"; transcript_biotype "mRNA"; exon_number "11";
NW_027332228.1	Gnomon	exon	5037418	5037699	.	-	.	gene_id "cno"; transcript_id "XM_073084335.1"; db_xref "GeneID:140750660"; db_xref "GenBank:XM_073084335.1"; experiment "COORDINATES: polyA evidence [ECO:0006239]"; gene "cno"; model_evidence "Supporting evidence includes similarity to: 4 Proteins"; product "adherens junction formation factor afadin, transcript variant X6"; transcript_biotype "mRNA"; exon_number "12";
NW_027332228.1	Gnomon	exon	5036698	5036838	.	-	.	gene_id "cno"; transcript_id "XM_073084335.1"; db_xref "GeneID:140750660"; db_xref "GenBank:XM_073084335.1"; experiment "COORDINATES: polyA evidence [ECO:0006239]"; gene "cno"; model_evidence "Supporting evidence includes similarity to: 4 Proteins"; product "adherens junction formation factor afadin, transcript variant X6"; transcript_biotype "mRNA"; exon_number "13";
NW_027332228.1	Gnomon	exon	5036279	5036396	.	-	.	gene_id "cno"; transcript_id "XM_073084335.1"; db_xref "GeneID:140750660"; db_xref "GenBank:XM_073084335.1"; experiment "COORDINATES: polyA evidence [ECO:0006239]"; gene "cno"; model_evidence "Supporting evidence includes similarity to: 4 Proteins"; product "adherens junction formation factor afadin, transcript variant X6"; transcript_biotype "mRNA"; exon_number "14";
NW_027332228.1	Gnomon	exon	5033258	5033471	.	-	.	gene_id "cno"; transcript_id "XM_073084335.1"; db_xref "GeneID:140750660"; db_xref "GenBank:XM_073084335.1"; experiment "COORDINATES: polyA evidence [ECO:0006239]"; gene "cno"; model_evidence "Supporting evidence includes similarity to: 4 Proteins"; product "adherens junction formation factor afadin, transcript variant X6"; transcript_biotype "mRNA"; exon_number "15";
NW_027332228.1	Gnomon	exon	5031697	5031825	.	-	.	gene_id "cno"; transcript_id "XM_073084335.1"; db_xref "GeneID:140750660"; db_xref "GenBank:XM_073084335.1"; experiment "COORDINATES: polyA evidence [ECO:0006239]"; gene "cno"; model_evidence "Supporting evidence includes similarity to: 4 Proteins"; product "adherens junction formation factor afadin, transcript variant X6"; transcript_biotype "mRNA"; exon_number "16";
NW_027332228.1	Gnomon	exon	5030395	5030500	.	-	.	gene_id "cno"; transcript_id "XM_073084335.1"; db_xref "GeneID:140750660"; db_xref "GenBank:XM_073084335.1"; experiment "COORDINATES: polyA evidence [ECO:0006239]"; gene "cno"; model_evidence "Supporting evidence includes similarity to: 4 Proteins"; product "adherens junction formation factor afadin, transcript variant X6"; transcript_biotype "mRNA"; exon_number "17";
NW_027332228.1	Gnomon	exon	5029986	5030269	.	-	.	gene_id "cno"; transcript_id "XM_073084335.1"; db_xref "GeneID:140750660"; db_xref "GenBank:XM_073084335.1"; experiment "COORDINATES: polyA evidence [ECO:0006239]"; gene "cno"; model_evidence "Supporting evidence includes similarity to: 4 Proteins"; product "adherens junction formation factor afadin, transcript variant X6"; transcript_biotype "mRNA"; exon_number "18";
NW_027332228.1	Gnomon	exon	5029803	5029872	.	-	.	gene_id "cno"; transcript_id "XM_073084335.1"; db_xref "GeneID:140750660"; db_xref "GenBank:XM_073084335.1"; experiment "COORDINATES: polyA evidence [ECO:0006239]"; gene "cno"; model_evidence "Supporting evidence includes similarity to: 4 Proteins"; product "adherens junction formation factor afadin, transcript variant X6"; transcript_biotype "mRNA"; exon_number "19";
NW_027332228.1	Gnomon	exon	5029622	5029718	.	-	.	gene_id "cno"; transcript_id "XM_073084335.1"; db_xref "GeneID:140750660"; db_xref "GenBank:XM_073084335.1"; experiment "COORDINATES: polyA evidence [ECO:0006239]"; gene "cno"; model_evidence "Supporting evidence includes similarity to: 4 Proteins"; product "adherens junction formation factor afadin, transcript variant X6"; transcript_biotype "mRNA"; exon_number "20";
NW_027332228.1	Gnomon	exon	5029198	5029366	.	-	.	gene_id "cno"; transcript_id "XM_073084335.1"; db_xref "GeneID:140750660"; db_xref "GenBank:XM_073084335.1"; experiment "COORDINATES: polyA evidence [ECO:0006239]"; gene "cno"; model_evidence "Supporting evidence includes similarity to: 4 Proteins"; product "adherens junction formation factor afadin, transcript variant X6"; transcript_biotype "mRNA"; exon_number "21";
NW_027332228.1	Gnomon	exon	5028657	5028777	.	-	.	gene_id "cno"; transcript_id "XM_073084335.1"; db_xref "GeneID:140750660"; db_xref "GenBank:XM_073084335.1"; experiment "COORDINATES: polyA evidence [ECO:0006239]"; gene "cno"; model_evidence "Supporting evidence includes similarity to: 4 Proteins"; product "adherens junction formation factor afadin, transcript variant X6"; transcript_biotype "mRNA"; exon_number "22";
NW_027332228.1	Gnomon	exon	5028176	5028538	.	-	.	gene_id "cno"; transcript_id "XM_073084335.1"; db_xref "GeneID:140750660"; db_xref "GenBank:XM_073084335.1"; experiment "COORDINATES: polyA evidence [ECO:0006239]"; gene "cno"; model_evidence "Supporting evidence includes similarity to: 4 Proteins"; product "adherens junction formation factor afadin, transcript variant X6"; transcript_biotype "mRNA"; exon_number "23";
NW_027332228.1	Gnomon	exon	5027771	5027976	.	-	.	gene_id "cno"; transcript_id "XM_073084335.1"; db_xref "GeneID:140750660"; db_xref "GenBank:XM_073084335.1"; experiment "COORDINATES: polyA evidence [ECO:0006239]"; gene "cno"; model_evidence "Supporting evidence includes similarity to: 4 Proteins"; product "adherens junction formation factor afadin, transcript variant X6"; transcript_biotype "mRNA"; exon_number "24";
NW_027332228.1	Gnomon	exon	5027241	5027403	.	-	.	gene_id "cno"; transcript_id "XM_073084335.1"; db_xref "GeneID:140750660"; db_xref "GenBank:XM_073084335.1"; experiment "COORDINATES: polyA evidence [ECO:0006239]"; gene "cno"; model_evidence "Supporting evidence includes similarity to: 4 Proteins"; product "adherens junction formation factor afadin, transcript variant X6"; transcript_biotype "mRNA"; exon_number "25";
NW_027332228.1	Gnomon	exon	5026087	5026202	.	-	.	gene_id "cno"; transcript_id "XM_073084335.1"; db_xref "GeneID:140750660"; db_xref "GenBank:XM_073084335.1"; experiment "COORDINATES: polyA evidence [ECO:0006239]"; gene "cno"; model_evidence "Supporting evidence includes similarity to: 4 Proteins"; product "adherens junction formation factor afadin, transcript variant X6"; transcript_biotype "mRNA"; exon_number "26";
NW_027332228.1	Gnomon	exon	5025471	5025606	.	-	.	gene_id "cno"; transcript_id "XM_073084335.1"; db_xref "GeneID:140750660"; db_xref "GenBank:XM_073084335.1"; experiment "COORDINATES: polyA evidence [ECO:0006239]"; gene "cno"; model_evidence "Supporting evidence includes similarity to: 4 Proteins"; product "adherens junction formation factor afadin, transcript variant X6"; transcript_biotype "mRNA"; exon_number "27";
NW_027332228.1	Gnomon	exon	5023624	5025257	.	-	.	gene_id "cno"; transcript_id "XM_073084335.1"; db_xref "GeneID:140750660"; db_xref "GenBank:XM_073084335.1"; experiment "COORDINATES: polyA evidence [ECO:0006239]"; gene "cno"; model_evidence "Supporting evidence includes similarity to: 4 Proteins"; product "adherens junction formation factor afadin, transcript variant X6"; transcript_biotype "mRNA"; exon_number "28";
NW_027332228.1	Gnomon	CDS	5054128	5054146	.	-	0	gene_id "cno"; transcript_id "XM_073084335.1"; db_xref "GeneID:140750660"; db_xref "GenBank:XP_072940436.1"; gbkey "CDS"; gene "cno"; product "uncharacterized protein cno isoform X5"; protein_id "XP_072940436.1"; exon_number "1";
NW_027332228.1	Gnomon	CDS	5045465	5045646	.	-	2	gene_id "cno"; transcript_id "XM_073084335.1"; db_xref "GeneID:140750660"; db_xref "GenBank:XP_072940436.1"; gbkey "CDS"; gene "cno"; product "uncharacterized protein cno isoform X5"; protein_id "XP_072940436.1"; exon_number "2";
NW_027332228.1	Gnomon	CDS	5043585	5043749	.	-	0	gene_id "cno"; transcript_id "XM_073084335.1"; db_xref "GeneID:140750660"; db_xref "GenBank:XP_072940436.1"; gbkey "CDS"; gene "cno"; product "uncharacterized protein cno isoform X5"; protein_id "XP_072940436.1"; exon_number "3";
NW_027332228.1	Gnomon	CDS	5042448	5042572	.	-	0	gene_id "cno"; transcript_id "XM_073084335.1"; db_xref "GeneID:140750660"; db_xref "GenBank:XP_072940436.1"; gbkey "CDS"; gene "cno"; product "uncharacterized protein cno isoform X5"; protein_id "XP_072940436.1"; exon_number "4";
NW_027332228.1	Gnomon	CDS	5041671	5042099	.	-	1	gene_id "cno"; transcript_id "XM_073084335.1"; db_xref "GeneID:140750660"; db_xref "GenBank:XP_072940436.1"; gbkey "CDS"; gene "cno"; product "uncharacterized protein cno isoform X5"; protein_id "XP_072940436.1"; exon_number "5";
NW_027332228.1	Gnomon	CDS	5040952	5041125	.	-	1	gene_id "cno"; transcript_id "XM_073084335.1"; db_xref "GeneID:140750660"; db_xref "GenBank:XP_072940436.1"; gbkey "CDS"; gene "cno"; product "uncharacterized protein cno isoform X5"; protein_id "XP_072940436.1"; exon_number "6";
NW_027332228.1	Gnomon	CDS	5040319	5040427	.	-	1	gene_id "cno"; transcript_id "XM_073084335.1"; db_xref "GeneID:140750660"; db_xref "GenBank:XP_072940436.1"; gbkey "CDS"; gene "cno"; product "uncharacterized protein cno isoform X5"; protein_id "XP_072940436.1"; exon_number "7";
NW_027332228.1	Gnomon	CDS	5040068	5040213	.	-	0	gene_id "cno"; transcript_id "XM_073084335.1"; db_xref "GeneID:140750660"; db_xref "GenBank:XP_072940436.1"; gbkey "CDS"; gene "cno"; product "uncharacterized protein cno isoform X5"; protein_id "XP_072940436.1"; exon_number "8";
NW_027332228.1	Gnomon	CDS	5039719	5039935	.	-	1	gene_id "cno"; transcript_id "XM_073084335.1"; db_xref "GeneID:140750660"; db_xref "GenBank:XP_072940436.1"; gbkey "CDS"; gene "cno"; product "uncharacterized protein cno isoform X5"; protein_id "XP_072940436.1"; exon_number "9";
NW_027332228.1	Gnomon	CDS	5039223	5039361	.	-	0	gene_id "cno"; transcript_id "XM_073084335.1"; db_xref "GeneID:140750660"; db_xref "GenBank:XP_072940436.1"; gbkey "CDS"; gene "cno"; product "uncharacterized protein cno isoform X5"; protein_id "XP_072940436.1"; exon_number "10";
NW_027332228.1	Gnomon	CDS	5038280	5038467	.	-	2	gene_id "cno"; transcript_id "XM_073084335.1"; db_xref "GeneID:140750660"; db_xref "GenBank:XP_072940436.1"; gbkey "CDS"; gene "cno"; product "uncharacterized protein cno isoform X5"; protein_id "XP_072940436.1"; exon_number "11";
NW_027332228.1	Gnomon	CDS	5037418	5037699	.	-	0	gene_id "cno"; transcript_id "XM_073084335.1"; db_xref "GeneID:140750660"; db_xref "GenBank:XP_072940436.1"; gbkey "CDS"; gene "cno"; product "uncharacterized protein cno isoform X5"; protein_id "XP_072940436.1"; exon_number "12";
NW_027332228.1	Gnomon	CDS	5036698	5036838	.	-	0	gene_id "cno"; transcript_id "XM_073084335.1"; db_xref "GeneID:140750660"; db_xref "GenBank:XP_072940436.1"; gbkey "CDS"; gene "cno"; product "uncharacterized protein cno isoform X5"; protein_id "XP_072940436.1"; exon_number "13";
NW_027332228.1	Gnomon	CDS	5036279	5036396	.	-	0	gene_id "cno"; transcript_id "XM_073084335.1"; db_xref "GeneID:140750660"; db_xref "GenBank:XP_072940436.1"; gbkey "CDS"; gene "cno"; product "uncharacterized protein cno isoform X5"; protein_id "XP_072940436.1"; exon_number "14";
NW_027332228.1	Gnomon	CDS	5033258	5033471	.	-	2	gene_id "cno"; transcript_id "XM_073084335.1"; db_xref "GeneID:140750660"; db_xref "GenBank:XP_072940436.1"; gbkey "CDS"; gene "cno"; product "uncharacterized protein cno isoform X5"; protein_id "XP_072940436.1"; exon_number "15";
NW_027332228.1	Gnomon	CDS	5031697	5031825	.	-	1	gene_id "cno"; transcript_id "XM_073084335.1"; db_xref "GeneID:140750660"; db_xref "GenBank:XP_072940436.1"; gbkey "CDS"; gene "cno"; product "uncharacterized protein cno isoform X5"; protein_id "XP_072940436.1"; exon_number "16";
NW_027332228.1	Gnomon	CDS	5030395	5030500	.	-	1	gene_id "cno"; transcript_id "XM_073084335.1"; db_xref "GeneID:140750660"; db_xref "GenBank:XP_072940436.1"; gbkey "CDS"; gene "cno"; product "uncharacterized protein cno isoform X5"; protein_id "XP_072940436.1"; exon_number "17";
NW_027332228.1	Gnomon	CDS	5029986	5030269	.	-	0	gene_id "cno"; transcript_id "XM_073084335.1"; db_xref "GeneID:140750660"; db_xref "GenBank:XP_072940436.1"; gbkey "CDS"; gene "cno"; product "uncharacterized protein cno isoform X5"; protein_id "XP_072940436.1"; exon_number "18";
NW_027332228.1	Gnomon	CDS	5029803	5029872	.	-	1	gene_id "cno"; transcript_id "XM_073084335.1"; db_xref "GeneID:140750660"; db_xref "GenBank:XP_072940436.1"; gbkey "CDS"; gene "cno"; product "uncharacterized protein cno isoform X5"; protein_id "XP_072940436.1"; exon_number "19";
NW_027332228.1	Gnomon	CDS	5029622	5029718	.	-	0	gene_id "cno"; transcript_id "XM_073084335.1"; db_xref "GeneID:140750660"; db_xref "GenBank:XP_072940436.1"; gbkey "CDS"; gene "cno"; product "uncharacterized protein cno isoform X5"; protein_id "XP_072940436.1"; exon_number "20";
NW_027332228.1	Gnomon	CDS	5029198	5029366	.	-	2	gene_id "cno"; transcript_id "XM_073084335.1"; db_xref "GeneID:140750660"; db_xref "GenBank:XP_072940436.1"; gbkey "CDS"; gene "cno"; product "uncharacterized protein cno isoform X5"; protein_id "XP_072940436.1"; exon_number "21";
NW_027332228.1	Gnomon	CDS	5028657	5028777	.	-	1	gene_id "cno"; transcript_id "XM_073084335.1"; db_xref "GeneID:140750660"; db_xref "GenBank:XP_072940436.1"; gbkey "CDS"; gene "cno"; product "uncharacterized protein cno isoform X5"; protein_id "XP_072940436.1"; exon_number "22";
NW_027332228.1	Gnomon	CDS	5028176	5028538	.	-	0	gene_id "cno"; transcript_id "XM_073084335.1"; db_xref "GeneID:140750660"; db_xref "GenBank:XP_072940436.1"; gbkey "CDS"; gene "cno"; product "uncharacterized protein cno isoform X5"; protein_id "XP_072940436.1"; exon_number "23";
NW_027332228.1	Gnomon	CDS	5027771	5027976	.	-	0	gene_id "cno"; transcript_id "XM_073084335.1"; db_xref "GeneID:140750660"; db_xref "GenBank:XP_072940436.1"; gbkey "CDS"; gene "cno"; product "uncharacterized protein cno isoform X5"; protein_id "XP_072940436.1"; exon_number "24";
NW_027332228.1	Gnomon	CDS	5027241	5027403	.	-	1	gene_id "cno"; transcript_id "XM_073084335.1"; db_xref "GeneID:140750660"; db_xref "GenBank:XP_072940436.1"; gbkey "CDS"; gene "cno"; product "uncharacterized protein cno isoform X5"; protein_id "XP_072940436.1"; exon_number "25";
NW_027332228.1	Gnomon	CDS	5026087	5026202	.	-	0	gene_id "cno"; transcript_id "XM_073084335.1"; db_xref "GeneID:140750660"; db_xref "GenBank:XP_072940436.1"; gbkey "CDS"; gene "cno"; product "uncharacterized protein cno isoform X5"; protein_id "XP_072940436.1"; exon_number "26";
NW_027332228.1	Gnomon	CDS	5025471	5025606	.	-	1	gene_id "cno"; transcript_id "XM_073084335.1"; db_xref "GeneID:140750660"; db_xref "GenBank:XP_072940436.1"; gbkey "CDS"; gene "cno"; product "uncharacterized protein cno isoform X5"; protein_id "XP_072940436.1"; exon_number "27";
NW_027332228.1	Gnomon	CDS	5025216	5025257	.	-	0	gene_id "cno"; transcript_id "XM_073084335.1"; db_xref "GeneID:140750660"; db_xref "GenBank:XP_072940436.1"; gbkey "CDS"; gene "cno"; product "uncharacterized protein cno isoform X5"; protein_id "XP_072940436.1"; exon_number "28";
NW_027332228.1	Gnomon	start_codon	5054144	5054146	.	-	0	gene_id "cno"; transcript_id "XM_073084335.1"; db_xref "GeneID:140750660"; db_xref "GenBank:XP_072940436.1"; gbkey "CDS"; gene "cno"; product "uncharacterized protein cno isoform X5"; protein_id "XP_072940436.1"; exon_number "1";
NW_027332228.1	Gnomon	stop_codon	5025213	5025215	.	-	0	gene_id "cno"; transcript_id "XM_073084335.1"; db_xref "GeneID:140750660"; db_xref "GenBank:XP_072940436.1"; gbkey "CDS"; gene "cno"; product "uncharacterized protein cno isoform X5"; protein_id "XP_072940436.1"; exon_number "28";
NW_027332228.1	Gnomon	transcript	5023624	5054049	.	-	.	gene_id "cno"; transcript_id "XM_073084337.1"; db_xref "GeneID:140750660"; db_xref "GenBank:XM_073084337.1"; experiment "COORDINATES: polyA evidence [ECO:0006239]"; gbkey "mRNA"; gene "cno"; model_evidence "Supporting evidence includes similarity to: 4 Proteins"; product "adherens junction formation factor afadin, transcript variant X8"; transcript_biotype "mRNA";
NW_027332228.1	Gnomon	exon	5053858	5054049	.	-	.	gene_id "cno"; transcript_id "XM_073084337.1"; db_xref "GeneID:140750660"; db_xref "GenBank:XM_073084337.1"; experiment "COORDINATES: polyA evidence [ECO:0006239]"; gene "cno"; model_evidence "Supporting evidence includes similarity to: 4 Proteins"; product "adherens junction formation factor afadin, transcript variant X8"; transcript_biotype "mRNA"; exon_number "1";
NW_027332228.1	Gnomon	exon	5045465	5045646	.	-	.	gene_id "cno"; transcript_id "XM_073084337.1"; db_xref "GeneID:140750660"; db_xref "GenBank:XM_073084337.1"; experiment "COORDINATES: polyA evidence [ECO:0006239]"; gene "cno"; model_evidence "Supporting evidence includes similarity to: 4 Proteins"; product "adherens junction formation factor afadin, transcript variant X8"; transcript_biotype "mRNA"; exon_number "2";
NW_027332228.1	Gnomon	exon	5043585	5043749	.	-	.	gene_id "cno"; transcript_id "XM_073084337.1"; db_xref "GeneID:140750660"; db_xref "GenBank:XM_073084337.1"; experiment "COORDINATES: polyA evidence [ECO:0006239]"; gene "cno"; model_evidence "Supporting evidence includes similarity to: 4 Proteins"; product "adherens junction formation factor afadin, transcript variant X8"; transcript_biotype "mRNA"; exon_number "3";
NW_027332228.1	Gnomon	exon	5042448	5042572	.	-	.	gene_id "cno"; transcript_id "XM_073084337.1"; db_xref "GeneID:140750660"; db_xref "GenBank:XM_073084337.1"; experiment "COORDINATES: polyA evidence [ECO:0006239]"; gene "cno"; model_evidence "Supporting evidence includes similarity to: 4 Proteins"; product "adherens junction formation factor afadin, transcript variant X8"; transcript_biotype "mRNA"; exon_number "4";
NW_027332228.1	Gnomon	exon	5041671	5042099	.	-	.	gene_id "cno"; transcript_id "XM_073084337.1"; db_xref "GeneID:140750660"; db_xref "GenBank:XM_073084337.1"; experiment "COORDINATES: polyA evidence [ECO:0006239]"; gene "cno"; model_evidence "Supporting evidence includes similarity to: 4 Proteins"; product "adherens junction formation factor afadin, transcript variant X8"; transcript_biotype "mRNA"; exon_number "5";
NW_027332228.1	Gnomon	exon	5040952	5041125	.	-	.	gene_id "cno"; transcript_id "XM_073084337.1"; db_xref "GeneID:140750660"; db_xref "GenBank:XM_073084337.1"; experiment "COORDINATES: polyA evidence [ECO:0006239]"; gene "cno"; model_evidence "Supporting evidence includes similarity to: 4 Proteins"; product "adherens junction formation factor afadin, transcript variant X8"; transcript_biotype "mRNA"; exon_number "6";
NW_027332228.1	Gnomon	exon	5040319	5040427	.	-	.	gene_id "cno"; transcript_id "XM_073084337.1"; db_xref "GeneID:140750660"; db_xref "GenBank:XM_073084337.1"; experiment "COORDINATES: polyA evidence [ECO:0006239]"; gene "cno"; model_evidence "Supporting evidence includes similarity to: 4 Proteins"; product "adherens junction formation factor afadin, transcript variant X8"; transcript_biotype "mRNA"; exon_number "7";
NW_027332228.1	Gnomon	exon	5040068	5040213	.	-	.	gene_id "cno"; transcript_id "XM_073084337.1"; db_xref "GeneID:140750660"; db_xref "GenBank:XM_073084337.1"; experiment "COORDINATES: polyA evidence [ECO:0006239]"; gene "cno"; model_evidence "Supporting evidence includes similarity to: 4 Proteins"; product "adherens junction formation factor afadin, transcript variant X8"; transcript_biotype "mRNA"; exon_number "8";
NW_027332228.1	Gnomon	exon	5039719	5039935	.	-	.	gene_id "cno"; transcript_id "XM_073084337.1"; db_xref "GeneID:140750660"; db_xref "GenBank:XM_073084337.1"; experiment "COORDINATES: polyA evidence [ECO:0006239]"; gene "cno"; model_evidence "Supporting evidence includes similarity to: 4 Proteins"; product "adherens junction formation factor afadin, transcript variant X8"; transcript_biotype "mRNA"; exon_number "9";
NW_027332228.1	Gnomon	exon	5039223	5039361	.	-	.	gene_id "cno"; transcript_id "XM_073084337.1"; db_xref "GeneID:140750660"; db_xref "GenBank:XM_073084337.1"; experiment "COORDINATES: polyA evidence [ECO:0006239]"; gene "cno"; model_evidence "Supporting evidence includes similarity to: 4 Proteins"; product "adherens junction formation factor afadin, transcript variant X8"; transcript_biotype "mRNA"; exon_number "10";
NW_027332228.1	Gnomon	exon	5038280	5038467	.	-	.	gene_id "cno"; transcript_id "XM_073084337.1"; db_xref "GeneID:140750660"; db_xref "GenBank:XM_073084337.1"; experiment "COORDINATES: polyA evidence [ECO:0006239]"; gene "cno"; model_evidence "Supporting evidence includes similarity to: 4 Proteins"; product "adherens junction formation factor afadin, transcript variant X8"; transcript_biotype "mRNA"; exon_number "11";
NW_027332228.1	Gnomon	exon	5037418	5037699	.	-	.	gene_id "cno"; transcript_id "XM_073084337.1"; db_xref "GeneID:140750660"; db_xref "GenBank:XM_073084337.1"; experiment "COORDINATES: polyA evidence [ECO:0006239]"; gene "cno"; model_evidence "Supporting evidence includes similarity to: 4 Proteins"; product "adherens junction formation factor afadin, transcript variant X8"; transcript_biotype "mRNA"; exon_number "12";
NW_027332228.1	Gnomon	exon	5036698	5036838	.	-	.	gene_id "cno"; transcript_id "XM_073084337.1"; db_xref "GeneID:140750660"; db_xref "GenBank:XM_073084337.1"; experiment "COORDINATES: polyA evidence [ECO:0006239]"; gene "cno"; model_evidence "Supporting evidence includes similarity to: 4 Proteins"; product "adherens junction formation factor afadin, transcript variant X8"; transcript_biotype "mRNA"; exon_number "13";
NW_027332228.1	Gnomon	exon	5036279	5036396	.	-	.	gene_id "cno"; transcript_id "XM_073084337.1"; db_xref "GeneID:140750660"; db_xref "GenBank:XM_073084337.1"; experiment "COORDINATES: polyA evidence [ECO:0006239]"; gene "cno"; model_evidence "Supporting evidence includes similarity to: 4 Proteins"; product "adherens junction formation factor afadin, transcript variant X8"; transcript_biotype "mRNA"; exon_number "14";
NW_027332228.1	Gnomon	exon	5033258	5033471	.	-	.	gene_id "cno"; transcript_id "XM_073084337.1"; db_xref "GeneID:140750660"; db_xref "GenBank:XM_073084337.1"; experiment "COORDINATES: polyA evidence [ECO:0006239]"; gene "cno"; model_evidence "Supporting evidence includes similarity to: 4 Proteins"; product "adherens junction formation factor afadin, transcript variant X8"; transcript_biotype "mRNA"; exon_number "15";
NW_027332228.1	Gnomon	exon	5031697	5031825	.	-	.	gene_id "cno"; transcript_id "XM_073084337.1"; db_xref "GeneID:140750660"; db_xref "GenBank:XM_073084337.1"; experiment "COORDINATES: polyA evidence [ECO:0006239]"; gene "cno"; model_evidence "Supporting evidence includes similarity to: 4 Proteins"; product "adherens junction formation factor afadin, transcript variant X8"; transcript_biotype "mRNA"; exon_number "16";
NW_027332228.1	Gnomon	exon	5030395	5030500	.	-	.	gene_id "cno"; transcript_id "XM_073084337.1"; db_xref "GeneID:140750660"; db_xref "GenBank:XM_073084337.1"; experiment "COORDINATES: polyA evidence [ECO:0006239]"; gene "cno"; model_evidence "Supporting evidence includes similarity to: 4 Proteins"; product "adherens junction formation factor afadin, transcript variant X8"; transcript_biotype "mRNA"; exon_number "17";
NW_027332228.1	Gnomon	exon	5029986	5030269	.	-	.	gene_id "cno"; transcript_id "XM_073084337.1"; db_xref "GeneID:140750660"; db_xref "GenBank:XM_073084337.1"; experiment "COORDINATES: polyA evidence [ECO:0006239]"; gene "cno"; model_evidence "Supporting evidence includes similarity to: 4 Proteins"; product "adherens junction formation factor afadin, transcript variant X8"; transcript_biotype "mRNA"; exon_number "18";
NW_027332228.1	Gnomon	exon	5029803	5029872	.	-	.	gene_id "cno"; transcript_id "XM_073084337.1"; db_xref "GeneID:140750660"; db_xref "GenBank:XM_073084337.1"; experiment "COORDINATES: polyA evidence [ECO:0006239]"; gene "cno"; model_evidence "Supporting evidence includes similarity to: 4 Proteins"; product "adherens junction formation factor afadin, transcript variant X8"; transcript_biotype "mRNA"; exon_number "19";
NW_027332228.1	Gnomon	exon	5029622	5029718	.	-	.	gene_id "cno"; transcript_id "XM_073084337.1"; db_xref "GeneID:140750660"; db_xref "GenBank:XM_073084337.1"; experiment "COORDINATES: polyA evidence [ECO:0006239]"; gene "cno"; model_evidence "Supporting evidence includes similarity to: 4 Proteins"; product "adherens junction formation factor afadin, transcript variant X8"; transcript_biotype "mRNA"; exon_number "20";
NW_027332228.1	Gnomon	exon	5029198	5029366	.	-	.	gene_id "cno"; transcript_id "XM_073084337.1"; db_xref "GeneID:140750660"; db_xref "GenBank:XM_073084337.1"; experiment "COORDINATES: polyA evidence [ECO:0006239]"; gene "cno"; model_evidence "Supporting evidence includes similarity to: 4 Proteins"; product "adherens junction formation factor afadin, transcript variant X8"; transcript_biotype "mRNA"; exon_number "21";
NW_027332228.1	Gnomon	exon	5028657	5028777	.	-	.	gene_id "cno"; transcript_id "XM_073084337.1"; db_xref "GeneID:140750660"; db_xref "GenBank:XM_073084337.1"; experiment "COORDINATES: polyA evidence [ECO:0006239]"; gene "cno"; model_evidence "Supporting evidence includes similarity to: 4 Proteins"; product "adherens junction formation factor afadin, transcript variant X8"; transcript_biotype "mRNA"; exon_number "22";
NW_027332228.1	Gnomon	exon	5028176	5028538	.	-	.	gene_id "cno"; transcript_id "XM_073084337.1"; db_xref "GeneID:140750660"; db_xref "GenBank:XM_073084337.1"; experiment "COORDINATES: polyA evidence [ECO:0006239]"; gene "cno"; model_evidence "Supporting evidence includes similarity to: 4 Proteins"; product "adherens junction formation factor afadin, transcript variant X8"; transcript_biotype "mRNA"; exon_number "23";
NW_027332228.1	Gnomon	exon	5027771	5027976	.	-	.	gene_id "cno"; transcript_id "XM_073084337.1"; db_xref "GeneID:140750660"; db_xref "GenBank:XM_073084337.1"; experiment "COORDINATES: polyA evidence [ECO:0006239]"; gene "cno"; model_evidence "Supporting evidence includes similarity to: 4 Proteins"; product "adherens junction formation factor afadin, transcript variant X8"; transcript_biotype "mRNA"; exon_number "24";
NW_027332228.1	Gnomon	exon	5027241	5027403	.	-	.	gene_id "cno"; transcript_id "XM_073084337.1"; db_xref "GeneID:140750660"; db_xref "GenBank:XM_073084337.1"; experiment "COORDINATES: polyA evidence [ECO:0006239]"; gene "cno"; model_evidence "Supporting evidence includes similarity to: 4 Proteins"; product "adherens junction formation factor afadin, transcript variant X8"; transcript_biotype "mRNA"; exon_number "25";
NW_027332228.1	Gnomon	exon	5026087	5026202	.	-	.	gene_id "cno"; transcript_id "XM_073084337.1"; db_xref "GeneID:140750660"; db_xref "GenBank:XM_073084337.1"; experiment "COORDINATES: polyA evidence [ECO:0006239]"; gene "cno"; model_evidence "Supporting evidence includes similarity to: 4 Proteins"; product "adherens junction formation factor afadin, transcript variant X8"; transcript_biotype "mRNA"; exon_number "26";
NW_027332228.1	Gnomon	exon	5025471	5025606	.	-	.	gene_id "cno"; transcript_id "XM_073084337.1"; db_xref "GeneID:140750660"; db_xref "GenBank:XM_073084337.1"; experiment "COORDINATES: polyA evidence [ECO:0006239]"; gene "cno"; model_evidence "Supporting evidence includes similarity to: 4 Proteins"; product "adherens junction formation factor afadin, transcript variant X8"; transcript_biotype "mRNA"; exon_number "27";
NW_027332228.1	Gnomon	exon	5023624	5025257	.	-	.	gene_id "cno"; transcript_id "XM_073084337.1"; db_xref "GeneID:140750660"; db_xref "GenBank:XM_073084337.1"; experiment "COORDINATES: polyA evidence [ECO:0006239]"; gene "cno"; model_evidence "Supporting evidence includes similarity to: 4 Proteins"; product "adherens junction formation factor afadin, transcript variant X8"; transcript_biotype "mRNA"; exon_number "28";
NW_027332228.1	Gnomon	CDS	5045465	5045638	.	-	0	gene_id "cno"; transcript_id "XM_073084337.1"; db_xref "GeneID:140750660"; db_xref "GenBank:XP_072940438.1"; gbkey "CDS"; gene "cno"; product "uncharacterized protein cno isoform X6"; protein_id "XP_072940438.1"; exon_number "2";
NW_027332228.1	Gnomon	CDS	5043585	5043749	.	-	0	gene_id "cno"; transcript_id "XM_073084337.1"; db_xref "GeneID:140750660"; db_xref "GenBank:XP_072940438.1"; gbkey "CDS"; gene "cno"; product "uncharacterized protein cno isoform X6"; protein_id "XP_072940438.1"; exon_number "3";
NW_027332228.1	Gnomon	CDS	5042448	5042572	.	-	0	gene_id "cno"; transcript_id "XM_073084337.1"; db_xref "GeneID:140750660"; db_xref "GenBank:XP_072940438.1"; gbkey "CDS"; gene "cno"; product "uncharacterized protein cno isoform X6"; protein_id "XP_072940438.1"; exon_number "4";
NW_027332228.1	Gnomon	CDS	5041671	5042099	.	-	1	gene_id "cno"; transcript_id "XM_073084337.1"; db_xref "GeneID:140750660"; db_xref "GenBank:XP_072940438.1"; gbkey "CDS"; gene "cno"; product "uncharacterized protein cno isoform X6"; protein_id "XP_072940438.1"; exon_number "5";
NW_027332228.1	Gnomon	CDS	5040952	5041125	.	-	1	gene_id "cno"; transcript_id "XM_073084337.1"; db_xref "GeneID:140750660"; db_xref "GenBank:XP_072940438.1"; gbkey "CDS"; gene "cno"; product "uncharacterized protein cno isoform X6"; protein_id "XP_072940438.1"; exon_number "6";
NW_027332228.1	Gnomon	CDS	5040319	5040427	.	-	1	gene_id "cno"; transcript_id "XM_073084337.1"; db_xref "GeneID:140750660"; db_xref "GenBank:XP_072940438.1"; gbkey "CDS"; gene "cno"; product "uncharacterized protein cno isoform X6"; protein_id "XP_072940438.1"; exon_number "7";
NW_027332228.1	Gnomon	CDS	5040068	5040213	.	-	0	gene_id "cno"; transcript_id "XM_073084337.1"; db_xref "GeneID:140750660"; db_xref "GenBank:XP_072940438.1"; gbkey "CDS"; gene "cno"; product "uncharacterized protein cno isoform X6"; protein_id "XP_072940438.1"; exon_number "8";
NW_027332228.1	Gnomon	CDS	5039719	5039935	.	-	1	gene_id "cno"; transcript_id "XM_073084337.1"; db_xref "GeneID:140750660"; db_xref "GenBank:XP_072940438.1"; gbkey "CDS"; gene "cno"; product "uncharacterized protein cno isoform X6"; protein_id "XP_072940438.1"; exon_number "9";
NW_027332228.1	Gnomon	CDS	5039223	5039361	.	-	0	gene_id "cno"; transcript_id "XM_073084337.1"; db_xref "GeneID:140750660"; db_xref "GenBank:XP_072940438.1"; gbkey "CDS"; gene "cno"; product "uncharacterized protein cno isoform X6"; protein_id "XP_072940438.1"; exon_number "10";
NW_027332228.1	Gnomon	CDS	5038280	5038467	.	-	2	gene_id "cno"; transcript_id "XM_073084337.1"; db_xref "GeneID:140750660"; db_xref "GenBank:XP_072940438.1"; gbkey "CDS"; gene "cno"; product "uncharacterized protein cno isoform X6"; protein_id "XP_072940438.1"; exon_number "11";
NW_027332228.1	Gnomon	CDS	5037418	5037699	.	-	0	gene_id "cno"; transcript_id "XM_073084337.1"; db_xref "GeneID:140750660"; db_xref "GenBank:XP_072940438.1"; gbkey "CDS"; gene "cno"; product "uncharacterized protein cno isoform X6"; protein_id "XP_072940438.1"; exon_number "12";
NW_027332228.1	Gnomon	CDS	5036698	5036838	.	-	0	gene_id "cno"; transcript_id "XM_073084337.1"; db_xref "GeneID:140750660"; db_xref "GenBank:XP_072940438.1"; gbkey "CDS"; gene "cno"; product "uncharacterized protein cno isoform X6"; protein_id "XP_072940438.1"; exon_number "13";
NW_027332228.1	Gnomon	CDS	5036279	5036396	.	-	0	gene_id "cno"; transcript_id "XM_073084337.1"; db_xref "GeneID:140750660"; db_xref "GenBank:XP_072940438.1"; gbkey "CDS"; gene "cno"; product "uncharacterized protein cno isoform X6"; protein_id "XP_072940438.1"; exon_number "14";
NW_027332228.1	Gnomon	CDS	5033258	5033471	.	-	2	gene_id "cno"; transcript_id "XM_073084337.1"; db_xref "GeneID:140750660"; db_xref "GenBank:XP_072940438.1"; gbkey "CDS"; gene "cno"; product "uncharacterized protein cno isoform X6"; protein_id "XP_072940438.1"; exon_number "15";
NW_027332228.1	Gnomon	CDS	5031697	5031825	.	-	1	gene_id "cno"; transcript_id "XM_073084337.1"; db_xref "GeneID:140750660"; db_xref "GenBank:XP_072940438.1"; gbkey "CDS"; gene "cno"; product "uncharacterized protein cno isoform X6"; protein_id "XP_072940438.1"; exon_number "16";
NW_027332228.1	Gnomon	CDS	5030395	5030500	.	-	1	gene_id "cno"; transcript_id "XM_073084337.1"; db_xref "GeneID:140750660"; db_xref "GenBank:XP_072940438.1"; gbkey "CDS"; gene "cno"; product "uncharacterized protein cno isoform X6"; protein_id "XP_072940438.1"; exon_number "17";
NW_027332228.1	Gnomon	CDS	5029986	5030269	.	-	0	gene_id "cno"; transcript_id "XM_073084337.1"; db_xref "GeneID:140750660"; db_xref "GenBank:XP_072940438.1"; gbkey "CDS"; gene "cno"; product "uncharacterized protein cno isoform X6"; protein_id "XP_072940438.1"; exon_number "18";
NW_027332228.1	Gnomon	CDS	5029803	5029872	.	-	1	gene_id "cno"; transcript_id "XM_073084337.1"; db_xref "GeneID:140750660"; db_xref "GenBank:XP_072940438.1"; gbkey "CDS"; gene "cno"; product "uncharacterized protein cno isoform X6"; protein_id "XP_072940438.1"; exon_number "19";
NW_027332228.1	Gnomon	CDS	5029622	5029718	.	-	0	gene_id "cno"; transcript_id "XM_073084337.1"; db_xref "GeneID:140750660"; db_xref "GenBank:XP_072940438.1"; gbkey "CDS"; gene "cno"; product "uncharacterized protein cno isoform X6"; protein_id "XP_072940438.1"; exon_number "20";
NW_027332228.1	Gnomon	CDS	5029198	5029366	.	-	2	gene_id "cno"; transcript_id "XM_073084337.1"; db_xref "GeneID:140750660"; db_xref "GenBank:XP_072940438.1"; gbkey "CDS"; gene "cno"; product "uncharacterized protein cno isoform X6"; protein_id "XP_072940438.1"; exon_number "21";
NW_027332228.1	Gnomon	CDS	5028657	5028777	.	-	1	gene_id "cno"; transcript_id "XM_073084337.1"; db_xref "GeneID:140750660"; db_xref "GenBank:XP_072940438.1"; gbkey "CDS"; gene "cno"; product "uncharacterized protein cno isoform X6"; protein_id "XP_072940438.1"; exon_number "22";
NW_027332228.1	Gnomon	CDS	5028176	5028538	.	-	0	gene_id "cno"; transcript_id "XM_073084337.1"; db_xref "GeneID:140750660"; db_xref "GenBank:XP_072940438.1"; gbkey "CDS"; gene "cno"; product "uncharacterized protein cno isoform X6"; protein_id "XP_072940438.1"; exon_number "23";
NW_027332228.1	Gnomon	CDS	5027771	5027976	.	-	0	gene_id "cno"; transcript_id "XM_073084337.1"; db_xref "GeneID:140750660"; db_xref "GenBank:XP_072940438.1"; gbkey "CDS"; gene "cno"; product "uncharacterized protein cno isoform X6"; protein_id "XP_072940438.1"; exon_number "24";
NW_027332228.1	Gnomon	CDS	5027241	5027403	.	-	1	gene_id "cno"; transcript_id "XM_073084337.1"; db_xref "GeneID:140750660"; db_xref "GenBank:XP_072940438.1"; gbkey "CDS"; gene "cno"; product "uncharacterized protein cno isoform X6"; protein_id "XP_072940438.1"; exon_number "25";
NW_027332228.1	Gnomon	CDS	5026087	5026202	.	-	0	gene_id "cno"; transcript_id "XM_073084337.1"; db_xref "GeneID:140750660"; db_xref "GenBank:XP_072940438.1"; gbkey "CDS"; gene "cno"; product "uncharacterized protein cno isoform X6"; protein_id "XP_072940438.1"; exon_number "26";
NW_027332228.1	Gnomon	CDS	5025471	5025606	.	-	1	gene_id "cno"; transcript_id "XM_073084337.1"; db_xref "GeneID:140750660"; db_xref "GenBank:XP_072940438.1"; gbkey "CDS"; gene "cno"; product "uncharacterized protein cno isoform X6"; protein_id "XP_072940438.1"; exon_number "27";
NW_027332228.1	Gnomon	CDS	5025216	5025257	.	-	0	gene_id "cno"; transcript_id "XM_073084337.1"; db_xref "GeneID:140750660"; db_xref "GenBank:XP_072940438.1"; gbkey "CDS"; gene "cno"; product "uncharacterized protein cno isoform X6"; protein_id "XP_072940438.1"; exon_number "28";
NW_027332228.1	Gnomon	start_codon	5045636	5045638	.	-	0	gene_id "cno"; transcript_id "XM_073084337.1"; db_xref "GeneID:140750660"; db_xref "GenBank:XP_072940438.1"; gbkey "CDS"; gene "cno"; product "uncharacterized protein cno isoform X6"; protein_id "XP_072940438.1"; exon_number "2";
NW_027332228.1	Gnomon	stop_codon	5025213	5025215	.	-	0	gene_id "cno"; transcript_id "XM_073084337.1"; db_xref "GeneID:140750660"; db_xref "GenBank:XP_072940438.1"; gbkey "CDS"; gene "cno"; product "uncharacterized protein cno isoform X6"; protein_id "XP_072940438.1"; exon_number "28";
NW_027332228.1	Gnomon	transcript	5023624	5054049	.	-	.	gene_id "cno"; transcript_id "XM_073084336.1"; db_xref "GeneID:140750660"; db_xref "GenBank:XM_073084336.1"; experiment "COORDINATES: polyA evidence [ECO:0006239]"; gbkey "mRNA"; gene "cno"; model_evidence "Supporting evidence includes similarity to: 4 Proteins"; product "adherens junction formation factor afadin, transcript variant X7"; transcript_biotype "mRNA";
NW_027332228.1	Gnomon	exon	5053795	5054049	.	-	.	gene_id "cno"; transcript_id "XM_073084336.1"; db_xref "GeneID:140750660"; db_xref "GenBank:XM_073084336.1"; experiment "COORDINATES: polyA evidence [ECO:0006239]"; gene "cno"; model_evidence "Supporting evidence includes similarity to: 4 Proteins"; product "adherens junction formation factor afadin, transcript variant X7"; transcript_biotype "mRNA"; exon_number "1";
NW_027332228.1	Gnomon	exon	5045465	5045646	.	-	.	gene_id "cno"; transcript_id "XM_073084336.1"; db_xref "GeneID:140750660"; db_xref "GenBank:XM_073084336.1"; experiment "COORDINATES: polyA evidence [ECO:0006239]"; gene "cno"; model_evidence "Supporting evidence includes similarity to: 4 Proteins"; product "adherens junction formation factor afadin, transcript variant X7"; transcript_biotype "mRNA"; exon_number "2";
NW_027332228.1	Gnomon	exon	5043585	5043749	.	-	.	gene_id "cno"; transcript_id "XM_073084336.1"; db_xref "GeneID:140750660"; db_xref "GenBank:XM_073084336.1"; experiment "COORDINATES: polyA evidence [ECO:0006239]"; gene "cno"; model_evidence "Supporting evidence includes similarity to: 4 Proteins"; product "adherens junction formation factor afadin, transcript variant X7"; transcript_biotype "mRNA"; exon_number "3";
NW_027332228.1	Gnomon	exon	5042448	5042572	.	-	.	gene_id "cno"; transcript_id "XM_073084336.1"; db_xref "GeneID:140750660"; db_xref "GenBank:XM_073084336.1"; experiment "COORDINATES: polyA evidence [ECO:0006239]"; gene "cno"; model_evidence "Supporting evidence includes similarity to: 4 Proteins"; product "adherens junction formation factor afadin, transcript variant X7"; transcript_biotype "mRNA"; exon_number "4";
NW_027332228.1	Gnomon	exon	5041671	5042099	.	-	.	gene_id "cno"; transcript_id "XM_073084336.1"; db_xref "GeneID:140750660"; db_xref "GenBank:XM_073084336.1"; experiment "COORDINATES: polyA evidence [ECO:0006239]"; gene "cno"; model_evidence "Supporting evidence includes similarity to: 4 Proteins"; product "adherens junction formation factor afadin, transcript variant X7"; transcript_biotype "mRNA"; exon_number "5";
NW_027332228.1	Gnomon	exon	5040952	5041125	.	-	.	gene_id "cno"; transcript_id "XM_073084336.1"; db_xref "GeneID:140750660"; db_xref "GenBank:XM_073084336.1"; experiment "COORDINATES: polyA evidence [ECO:0006239]"; gene "cno"; model_evidence "Supporting evidence includes similarity to: 4 Proteins"; product "adherens junction formation factor afadin, transcript variant X7"; transcript_biotype "mRNA"; exon_number "6";
NW_027332228.1	Gnomon	exon	5040319	5040427	.	-	.	gene_id "cno"; transcript_id "XM_073084336.1"; db_xref "GeneID:140750660"; db_xref "GenBank:XM_073084336.1"; experiment "COORDINATES: polyA evidence [ECO:0006239]"; gene "cno"; model_evidence "Supporting evidence includes similarity to: 4 Proteins"; product "adherens junction formation factor afadin, transcript variant X7"; transcript_biotype "mRNA"; exon_number "7";
NW_027332228.1	Gnomon	exon	5040068	5040213	.	-	.	gene_id "cno"; transcript_id "XM_073084336.1"; db_xref "GeneID:140750660"; db_xref "GenBank:XM_073084336.1"; experiment "COORDINATES: polyA evidence [ECO:0006239]"; gene "cno"; model_evidence "Supporting evidence includes similarity to: 4 Proteins"; product "adherens junction formation factor afadin, transcript variant X7"; transcript_biotype "mRNA"; exon_number "8";
NW_027332228.1	Gnomon	exon	5039719	5039935	.	-	.	gene_id "cno"; transcript_id "XM_073084336.1"; db_xref "GeneID:140750660"; db_xref "GenBank:XM_073084336.1"; experiment "COORDINATES: polyA evidence [ECO:0006239]"; gene "cno"; model_evidence "Supporting evidence includes similarity to: 4 Proteins"; product "adherens junction formation factor afadin, transcript variant X7"; transcript_biotype "mRNA"; exon_number "9";
NW_027332228.1	Gnomon	exon	5039223	5039361	.	-	.	gene_id "cno"; transcript_id "XM_073084336.1"; db_xref "GeneID:140750660"; db_xref "GenBank:XM_073084336.1"; experiment "COORDINATES: polyA evidence [ECO:0006239]"; gene "cno"; model_evidence "Supporting evidence includes similarity to: 4 Proteins"; product "adherens junction formation factor afadin, transcript variant X7"; transcript_biotype "mRNA"; exon_number "10";
NW_027332228.1	Gnomon	exon	5038280	5038467	.	-	.	gene_id "cno"; transcript_id "XM_073084336.1"; db_xref "GeneID:140750660"; db_xref "GenBank:XM_073084336.1"; experiment "COORDINATES: polyA evidence [ECO:0006239]"; gene "cno"; model_evidence "Supporting evidence includes similarity to: 4 Proteins"; product "adherens junction formation factor afadin, transcript variant X7"; transcript_biotype "mRNA"; exon_number "11";
NW_027332228.1	Gnomon	exon	5037418	5037699	.	-	.	gene_id "cno"; transcript_id "XM_073084336.1"; db_xref "GeneID:140750660"; db_xref "GenBank:XM_073084336.1"; experiment "COORDINATES: polyA evidence [ECO:0006239]"; gene "cno"; model_evidence "Supporting evidence includes similarity to: 4 Proteins"; product "adherens junction formation factor afadin, transcript variant X7"; transcript_biotype "mRNA"; exon_number "12";
NW_027332228.1	Gnomon	exon	5036698	5036838	.	-	.	gene_id "cno"; transcript_id "XM_073084336.1"; db_xref "GeneID:140750660"; db_xref "GenBank:XM_073084336.1"; experiment "COORDINATES: polyA evidence [ECO:0006239]"; gene "cno"; model_evidence "Supporting evidence includes similarity to: 4 Proteins"; product "adherens junction formation factor afadin, transcript variant X7"; transcript_biotype "mRNA"; exon_number "13";
NW_027332228.1	Gnomon	exon	5036279	5036396	.	-	.	gene_id "cno"; transcript_id "XM_073084336.1"; db_xref "GeneID:140750660"; db_xref "GenBank:XM_073084336.1"; experiment "COORDINATES: polyA evidence [ECO:0006239]"; gene "cno"; model_evidence "Supporting evidence includes similarity to: 4 Proteins"; product "adherens junction formation factor afadin, transcript variant X7"; transcript_biotype "mRNA"; exon_number "14";
NW_027332228.1	Gnomon	exon	5033258	5033471	.	-	.	gene_id "cno"; transcript_id "XM_073084336.1"; db_xref "GeneID:140750660"; db_xref "GenBank:XM_073084336.1"; experiment "COORDINATES: polyA evidence [ECO:0006239]"; gene "cno"; model_evidence "Supporting evidence includes similarity to: 4 Proteins"; product "adherens junction formation factor afadin, transcript variant X7"; transcript_biotype "mRNA"; exon_number "15";
NW_027332228.1	Gnomon	exon	5031697	5031825	.	-	.	gene_id "cno"; transcript_id "XM_073084336.1"; db_xref "GeneID:140750660"; db_xref "GenBank:XM_073084336.1"; experiment "COORDINATES: polyA evidence [ECO:0006239]"; gene "cno"; model_evidence "Supporting evidence includes similarity to: 4 Proteins"; product "adherens junction formation factor afadin, transcript variant X7"; transcript_biotype "mRNA"; exon_number "16";
NW_027332228.1	Gnomon	exon	5030395	5030500	.	-	.	gene_id "cno"; transcript_id "XM_073084336.1"; db_xref "GeneID:140750660"; db_xref "GenBank:XM_073084336.1"; experiment "COORDINATES: polyA evidence [ECO:0006239]"; gene "cno"; model_evidence "Supporting evidence includes similarity to: 4 Proteins"; product "adherens junction formation factor afadin, transcript variant X7"; transcript_biotype "mRNA"; exon_number "17";
NW_027332228.1	Gnomon	exon	5029986	5030269	.	-	.	gene_id "cno"; transcript_id "XM_073084336.1"; db_xref "GeneID:140750660"; db_xref "GenBank:XM_073084336.1"; experiment "COORDINATES: polyA evidence [ECO:0006239]"; gene "cno"; model_evidence "Supporting evidence includes similarity to: 4 Proteins"; product "adherens junction formation factor afadin, transcript variant X7"; transcript_biotype "mRNA"; exon_number "18";
NW_027332228.1	Gnomon	exon	5029803	5029872	.	-	.	gene_id "cno"; transcript_id "XM_073084336.1"; db_xref "GeneID:140750660"; db_xref "GenBank:XM_073084336.1"; experiment "COORDINATES: polyA evidence [ECO:0006239]"; gene "cno"; model_evidence "Supporting evidence includes similarity to: 4 Proteins"; product "adherens junction formation factor afadin, transcript variant X7"; transcript_biotype "mRNA"; exon_number "19";
NW_027332228.1	Gnomon	exon	5029622	5029718	.	-	.	gene_id "cno"; transcript_id "XM_073084336.1"; db_xref "GeneID:140750660"; db_xref "GenBank:XM_073084336.1"; experiment "COORDINATES: polyA evidence [ECO:0006239]"; gene "cno"; model_evidence "Supporting evidence includes similarity to: 4 Proteins"; product "adherens junction formation factor afadin, transcript variant X7"; transcript_biotype "mRNA"; exon_number "20";
NW_027332228.1	Gnomon	exon	5029198	5029366	.	-	.	gene_id "cno"; transcript_id "XM_073084336.1"; db_xref "GeneID:140750660"; db_xref "GenBank:XM_073084336.1"; experiment "COORDINATES: polyA evidence [ECO:0006239]"; gene "cno"; model_evidence "Supporting evidence includes similarity to: 4 Proteins"; product "adherens junction formation factor afadin, transcript variant X7"; transcript_biotype "mRNA"; exon_number "21";
NW_027332228.1	Gnomon	exon	5028657	5028777	.	-	.	gene_id "cno"; transcript_id "XM_073084336.1"; db_xref "GeneID:140750660"; db_xref "GenBank:XM_073084336.1"; experiment "COORDINATES: polyA evidence [ECO:0006239]"; gene "cno"; model_evidence "Supporting evidence includes similarity to: 4 Proteins"; product "adherens junction formation factor afadin, transcript variant X7"; transcript_biotype "mRNA"; exon_number "22";
NW_027332228.1	Gnomon	exon	5028176	5028538	.	-	.	gene_id "cno"; transcript_id "XM_073084336.1"; db_xref "GeneID:140750660"; db_xref "GenBank:XM_073084336.1"; experiment "COORDINATES: polyA evidence [ECO:0006239]"; gene "cno"; model_evidence "Supporting evidence includes similarity to: 4 Proteins"; product "adherens junction formation factor afadin, transcript variant X7"; transcript_biotype "mRNA"; exon_number "23";
NW_027332228.1	Gnomon	exon	5027771	5027976	.	-	.	gene_id "cno"; transcript_id "XM_073084336.1"; db_xref "GeneID:140750660"; db_xref "GenBank:XM_073084336.1"; experiment "COORDINATES: polyA evidence [ECO:0006239]"; gene "cno"; model_evidence "Supporting evidence includes similarity to: 4 Proteins"; product "adherens junction formation factor afadin, transcript variant X7"; transcript_biotype "mRNA"; exon_number "24";
NW_027332228.1	Gnomon	exon	5027241	5027403	.	-	.	gene_id "cno"; transcript_id "XM_073084336.1"; db_xref "GeneID:140750660"; db_xref "GenBank:XM_073084336.1"; experiment "COORDINATES: polyA evidence [ECO:0006239]"; gene "cno"; model_evidence "Supporting evidence includes similarity to: 4 Proteins"; product "adherens junction formation factor afadin, transcript variant X7"; transcript_biotype "mRNA"; exon_number "25";
NW_027332228.1	Gnomon	exon	5026087	5026202	.	-	.	gene_id "cno"; transcript_id "XM_073084336.1"; db_xref "GeneID:140750660"; db_xref "GenBank:XM_073084336.1"; experiment "COORDINATES: polyA evidence [ECO:0006239]"; gene "cno"; model_evidence "Supporting evidence includes similarity to: 4 Proteins"; product "adherens junction formation factor afadin, transcript variant X7"; transcript_biotype "mRNA"; exon_number "26";
NW_027332228.1	Gnomon	exon	5025471	5025606	.	-	.	gene_id "cno"; transcript_id "XM_073084336.1"; db_xref "GeneID:140750660"; db_xref "GenBank:XM_073084336.1"; experiment "COORDINATES: polyA evidence [ECO:0006239]"; gene "cno"; model_evidence "Supporting evidence includes similarity to: 4 Proteins"; product "adherens junction formation factor afadin, transcript variant X7"; transcript_biotype "mRNA"; exon_number "27";
NW_027332228.1	Gnomon	exon	5023624	5025257	.	-	.	gene_id "cno"; transcript_id "XM_073084336.1"; db_xref "GeneID:140750660"; db_xref "GenBank:XM_073084336.1"; experiment "COORDINATES: polyA evidence [ECO:0006239]"; gene "cno"; model_evidence "Supporting evidence includes similarity to: 4 Proteins"; product "adherens junction formation factor afadin, transcript variant X7"; transcript_biotype "mRNA"; exon_number "28";
NW_027332228.1	Gnomon	CDS	5045465	5045638	.	-	0	gene_id "cno"; transcript_id "XM_073084336.1"; db_xref "GeneID:140750660"; db_xref "GenBank:XP_072940437.1"; gbkey "CDS"; gene "cno"; product "uncharacterized protein cno isoform X6"; protein_id "XP_072940437.1"; exon_number "2";
NW_027332228.1	Gnomon	CDS	5043585	5043749	.	-	0	gene_id "cno"; transcript_id "XM_073084336.1"; db_xref "GeneID:140750660"; db_xref "GenBank:XP_072940437.1"; gbkey "CDS"; gene "cno"; product "uncharacterized protein cno isoform X6"; protein_id "XP_072940437.1"; exon_number "3";
NW_027332228.1	Gnomon	CDS	5042448	5042572	.	-	0	gene_id "cno"; transcript_id "XM_073084336.1"; db_xref "GeneID:140750660"; db_xref "GenBank:XP_072940437.1"; gbkey "CDS"; gene "cno"; product "uncharacterized protein cno isoform X6"; protein_id "XP_072940437.1"; exon_number "4";
NW_027332228.1	Gnomon	CDS	5041671	5042099	.	-	1	gene_id "cno"; transcript_id "XM_073084336.1"; db_xref "GeneID:140750660"; db_xref "GenBank:XP_072940437.1"; gbkey "CDS"; gene "cno"; product "uncharacterized protein cno isoform X6"; protein_id "XP_072940437.1"; exon_number "5";
NW_027332228.1	Gnomon	CDS	5040952	5041125	.	-	1	gene_id "cno"; transcript_id "XM_073084336.1"; db_xref "GeneID:140750660"; db_xref "GenBank:XP_072940437.1"; gbkey "CDS"; gene "cno"; product "uncharacterized protein cno isoform X6"; protein_id "XP_072940437.1"; exon_number "6";
NW_027332228.1	Gnomon	CDS	5040319	5040427	.	-	1	gene_id "cno"; transcript_id "XM_073084336.1"; db_xref "GeneID:140750660"; db_xref "GenBank:XP_072940437.1"; gbkey "CDS"; gene "cno"; product "uncharacterized protein cno isoform X6"; protein_id "XP_072940437.1"; exon_number "7";
NW_027332228.1	Gnomon	CDS	5040068	5040213	.	-	0	gene_id "cno"; transcript_id "XM_073084336.1"; db_xref "GeneID:140750660"; db_xref "GenBank:XP_072940437.1"; gbkey "CDS"; gene "cno"; product "uncharacterized protein cno isoform X6"; protein_id "XP_072940437.1"; exon_number "8";
NW_027332228.1	Gnomon	CDS	5039719	5039935	.	-	1	gene_id "cno"; transcript_id "XM_073084336.1"; db_xref "GeneID:140750660"; db_xref "GenBank:XP_072940437.1"; gbkey "CDS"; gene "cno"; product "uncharacterized protein cno isoform X6"; protein_id "XP_072940437.1"; exon_number "9";
NW_027332228.1	Gnomon	CDS	5039223	5039361	.	-	0	gene_id "cno"; transcript_id "XM_073084336.1"; db_xref "GeneID:140750660"; db_xref "GenBank:XP_072940437.1"; gbkey "CDS"; gene "cno"; product "uncharacterized protein cno isoform X6"; protein_id "XP_072940437.1"; exon_number "10";
NW_027332228.1	Gnomon	CDS	5038280	5038467	.	-	2	gene_id "cno"; transcript_id "XM_073084336.1"; db_xref "GeneID:140750660"; db_xref "GenBank:XP_072940437.1"; gbkey "CDS"; gene "cno"; product "uncharacterized protein cno isoform X6"; protein_id "XP_072940437.1"; exon_number "11";
NW_027332228.1	Gnomon	CDS	5037418	5037699	.	-	0	gene_id "cno"; transcript_id "XM_073084336.1"; db_xref "GeneID:140750660"; db_xref "GenBank:XP_072940437.1"; gbkey "CDS"; gene "cno"; product "uncharacterized protein cno isoform X6"; protein_id "XP_072940437.1"; exon_number "12";
NW_027332228.1	Gnomon	CDS	5036698	5036838	.	-	0	gene_id "cno"; transcript_id "XM_073084336.1"; db_xref "GeneID:140750660"; db_xref "GenBank:XP_072940437.1"; gbkey "CDS"; gene "cno"; product "uncharacterized protein cno isoform X6"; protein_id "XP_072940437.1"; exon_number "13";
NW_027332228.1	Gnomon	CDS	5036279	5036396	.	-	0	gene_id "cno"; transcript_id "XM_073084336.1"; db_xref "GeneID:140750660"; db_xref "GenBank:XP_072940437.1"; gbkey "CDS"; gene "cno"; product "uncharacterized protein cno isoform X6"; protein_id "XP_072940437.1"; exon_number "14";
NW_027332228.1	Gnomon	CDS	5033258	5033471	.	-	2	gene_id "cno"; transcript_id "XM_073084336.1"; db_xref "GeneID:140750660"; db_xref "GenBank:XP_072940437.1"; gbkey "CDS"; gene "cno"; product "uncharacterized protein cno isoform X6"; protein_id "XP_072940437.1"; exon_number "15";
NW_027332228.1	Gnomon	CDS	5031697	5031825	.	-	1	gene_id "cno"; transcript_id "XM_073084336.1"; db_xref "GeneID:140750660"; db_xref "GenBank:XP_072940437.1"; gbkey "CDS"; gene "cno"; product "uncharacterized protein cno isoform X6"; protein_id "XP_072940437.1"; exon_number "16";
NW_027332228.1	Gnomon	CDS	5030395	5030500	.	-	1	gene_id "cno"; transcript_id "XM_073084336.1"; db_xref "GeneID:140750660"; db_xref "GenBank:XP_072940437.1"; gbkey "CDS"; gene "cno"; product "uncharacterized protein cno isoform X6"; protein_id "XP_072940437.1"; exon_number "17";
NW_027332228.1	Gnomon	CDS	5029986	5030269	.	-	0	gene_id "cno"; transcript_id "XM_073084336.1"; db_xref "GeneID:140750660"; db_xref "GenBank:XP_072940437.1"; gbkey "CDS"; gene "cno"; product "uncharacterized protein cno isoform X6"; protein_id "XP_072940437.1"; exon_number "18";
NW_027332228.1	Gnomon	CDS	5029803	5029872	.	-	1	gene_id "cno"; transcript_id "XM_073084336.1"; db_xref "GeneID:140750660"; db_xref "GenBank:XP_072940437.1"; gbkey "CDS"; gene "cno"; product "uncharacterized protein cno isoform X6"; protein_id "XP_072940437.1"; exon_number "19";
NW_027332228.1	Gnomon	CDS	5029622	5029718	.	-	0	gene_id "cno"; transcript_id "XM_073084336.1"; db_xref "GeneID:140750660"; db_xref "GenBank:XP_072940437.1"; gbkey "CDS"; gene "cno"; product "uncharacterized protein cno isoform X6"; protein_id "XP_072940437.1"; exon_number "20";
NW_027332228.1	Gnomon	CDS	5029198	5029366	.	-	2	gene_id "cno"; transcript_id "XM_073084336.1"; db_xref "GeneID:140750660"; db_xref "GenBank:XP_072940437.1"; gbkey "CDS"; gene "cno"; product "uncharacterized protein cno isoform X6"; protein_id "XP_072940437.1"; exon_number "21";
NW_027332228.1	Gnomon	CDS	5028657	5028777	.	-	1	gene_id "cno"; transcript_id "XM_073084336.1"; db_xref "GeneID:140750660"; db_xref "GenBank:XP_072940437.1"; gbkey "CDS"; gene "cno"; product "uncharacterized protein cno isoform X6"; protein_id "XP_072940437.1"; exon_number "22";
NW_027332228.1	Gnomon	CDS	5028176	5028538	.	-	0	gene_id "cno"; transcript_id "XM_073084336.1"; db_xref "GeneID:140750660"; db_xref "GenBank:XP_072940437.1"; gbkey "CDS"; gene "cno"; product "uncharacterized protein cno isoform X6"; protein_id "XP_072940437.1"; exon_number "23";
NW_027332228.1	Gnomon	CDS	5027771	5027976	.	-	0	gene_id "cno"; transcript_id "XM_073084336.1"; db_xref "GeneID:140750660"; db_xref "GenBank:XP_072940437.1"; gbkey "CDS"; gene "cno"; product "uncharacterized protein cno isoform X6"; protein_id "XP_072940437.1"; exon_number "24";
NW_027332228.1	Gnomon	CDS	5027241	5027403	.	-	1	gene_id "cno"; transcript_id "XM_073084336.1"; db_xref "GeneID:140750660"; db_xref "GenBank:XP_072940437.1"; gbkey "CDS"; gene "cno"; product "uncharacterized protein cno isoform X6"; protein_id "XP_072940437.1"; exon_number "25";
NW_027332228.1	Gnomon	CDS	5026087	5026202	.	-	0	gene_id "cno"; transcript_id "XM_073084336.1"; db_xref "GeneID:140750660"; db_xref "GenBank:XP_072940437.1"; gbkey "CDS"; gene "cno"; product "uncharacterized protein cno isoform X6"; protein_id "XP_072940437.1"; exon_number "26";
NW_027332228.1	Gnomon	CDS	5025471	5025606	.	-	1	gene_id "cno"; transcript_id "XM_073084336.1"; db_xref "GeneID:140750660"; db_xref "GenBank:XP_072940437.1"; gbkey "CDS"; gene "cno"; product "uncharacterized protein cno isoform X6"; protein_id "XP_072940437.1"; exon_number "27";
NW_027332228.1	Gnomon	CDS	5025216	5025257	.	-	0	gene_id "cno"; transcript_id "XM_073084336.1"; db_xref "GeneID:140750660"; db_xref "GenBank:XP_072940437.1"; gbkey "CDS"; gene "cno"; product "uncharacterized protein cno isoform X6"; protein_id "XP_072940437.1"; exon_number "28";
NW_027332228.1	Gnomon	start_codon	5045636	5045638	.	-	0	gene_id "cno"; transcript_id "XM_073084336.1"; db_xref "GeneID:140750660"; db_xref "GenBank:XP_072940437.1"; gbkey "CDS"; gene "cno"; product "uncharacterized protein cno isoform X6"; protein_id "XP_072940437.1"; exon_number "2";
NW_027332228.1	Gnomon	stop_codon	5025213	5025215	.	-	0	gene_id "cno"; transcript_id "XM_073084336.1"; db_xref "GeneID:140750660"; db_xref "GenBank:XP_072940437.1"; gbkey "CDS"; gene "cno"; product "uncharacterized protein cno isoform X6"; protein_id "XP_072940437.1"; exon_number "28";
NW_027332228.1	Gnomon	transcript	5023624	5047689	.	-	.	gene_id "cno"; transcript_id "XM_073084334.1"; db_xref "GeneID:140750660"; db_xref "GenBank:XM_073084334.1"; experiment "COORDINATES: polyA evidence [ECO:0006239]"; gbkey "mRNA"; gene "cno"; model_evidence "Supporting evidence includes similarity to: 4 Proteins"; product "adherens junction formation factor afadin, transcript variant X5"; transcript_biotype "mRNA";
NW_027332228.1	Gnomon	exon	5047380	5047689	.	-	.	gene_id "cno"; transcript_id "XM_073084334.1"; db_xref "GeneID:140750660"; db_xref "GenBank:XM_073084334.1"; experiment "COORDINATES: polyA evidence [ECO:0006239]"; gene "cno"; model_evidence "Supporting evidence includes similarity to: 4 Proteins"; product "adherens junction formation factor afadin, transcript variant X5"; transcript_biotype "mRNA"; exon_number "1";
NW_027332228.1	Gnomon	exon	5045465	5045646	.	-	.	gene_id "cno"; transcript_id "XM_073084334.1"; db_xref "GeneID:140750660"; db_xref "GenBank:XM_073084334.1"; experiment "COORDINATES: polyA evidence [ECO:0006239]"; gene "cno"; model_evidence "Supporting evidence includes similarity to: 4 Proteins"; product "adherens junction formation factor afadin, transcript variant X5"; transcript_biotype "mRNA"; exon_number "2";
NW_027332228.1	Gnomon	exon	5043585	5043749	.	-	.	gene_id "cno"; transcript_id "XM_073084334.1"; db_xref "GeneID:140750660"; db_xref "GenBank:XM_073084334.1"; experiment "COORDINATES: polyA evidence [ECO:0006239]"; gene "cno"; model_evidence "Supporting evidence includes similarity to: 4 Proteins"; product "adherens junction formation factor afadin, transcript variant X5"; transcript_biotype "mRNA"; exon_number "3";
NW_027332228.1	Gnomon	exon	5042448	5042572	.	-	.	gene_id "cno"; transcript_id "XM_073084334.1"; db_xref "GeneID:140750660"; db_xref "GenBank:XM_073084334.1"; experiment "COORDINATES: polyA evidence [ECO:0006239]"; gene "cno"; model_evidence "Supporting evidence includes similarity to: 4 Proteins"; product "adherens junction formation factor afadin, transcript variant X5"; transcript_biotype "mRNA"; exon_number "4";
NW_027332228.1	Gnomon	exon	5041671	5042099	.	-	.	gene_id "cno"; transcript_id "XM_073084334.1"; db_xref "GeneID:140750660"; db_xref "GenBank:XM_073084334.1"; experiment "COORDINATES: polyA evidence [ECO:0006239]"; gene "cno"; model_evidence "Supporting evidence includes similarity to: 4 Proteins"; product "adherens junction formation factor afadin, transcript variant X5"; transcript_biotype "mRNA"; exon_number "5";
NW_027332228.1	Gnomon	exon	5040952	5041125	.	-	.	gene_id "cno"; transcript_id "XM_073084334.1"; db_xref "GeneID:140750660"; db_xref "GenBank:XM_073084334.1"; experiment "COORDINATES: polyA evidence [ECO:0006239]"; gene "cno"; model_evidence "Supporting evidence includes similarity to: 4 Proteins"; product "adherens junction formation factor afadin, transcript variant X5"; transcript_biotype "mRNA"; exon_number "6";
NW_027332228.1	Gnomon	exon	5040319	5040427	.	-	.	gene_id "cno"; transcript_id "XM_073084334.1"; db_xref "GeneID:140750660"; db_xref "GenBank:XM_073084334.1"; experiment "COORDINATES: polyA evidence [ECO:0006239]"; gene "cno"; model_evidence "Supporting evidence includes similarity to: 4 Proteins"; product "adherens junction formation factor afadin, transcript variant X5"; transcript_biotype "mRNA"; exon_number "7";
NW_027332228.1	Gnomon	exon	5040068	5040213	.	-	.	gene_id "cno"; transcript_id "XM_073084334.1"; db_xref "GeneID:140750660"; db_xref "GenBank:XM_073084334.1"; experiment "COORDINATES: polyA evidence [ECO:0006239]"; gene "cno"; model_evidence "Supporting evidence includes similarity to: 4 Proteins"; product "adherens junction formation factor afadin, transcript variant X5"; transcript_biotype "mRNA"; exon_number "8";
NW_027332228.1	Gnomon	exon	5039719	5039935	.	-	.	gene_id "cno"; transcript_id "XM_073084334.1"; db_xref "GeneID:140750660"; db_xref "GenBank:XM_073084334.1"; experiment "COORDINATES: polyA evidence [ECO:0006239]"; gene "cno"; model_evidence "Supporting evidence includes similarity to: 4 Proteins"; product "adherens junction formation factor afadin, transcript variant X5"; transcript_biotype "mRNA"; exon_number "9";
NW_027332228.1	Gnomon	exon	5039223	5039361	.	-	.	gene_id "cno"; transcript_id "XM_073084334.1"; db_xref "GeneID:140750660"; db_xref "GenBank:XM_073084334.1"; experiment "COORDINATES: polyA evidence [ECO:0006239]"; gene "cno"; model_evidence "Supporting evidence includes similarity to: 4 Proteins"; product "adherens junction formation factor afadin, transcript variant X5"; transcript_biotype "mRNA"; exon_number "10";
NW_027332228.1	Gnomon	exon	5038280	5038467	.	-	.	gene_id "cno"; transcript_id "XM_073084334.1"; db_xref "GeneID:140750660"; db_xref "GenBank:XM_073084334.1"; experiment "COORDINATES: polyA evidence [ECO:0006239]"; gene "cno"; model_evidence "Supporting evidence includes similarity to: 4 Proteins"; product "adherens junction formation factor afadin, transcript variant X5"; transcript_biotype "mRNA"; exon_number "11";
NW_027332228.1	Gnomon	exon	5037418	5037699	.	-	.	gene_id "cno"; transcript_id "XM_073084334.1"; db_xref "GeneID:140750660"; db_xref "GenBank:XM_073084334.1"; experiment "COORDINATES: polyA evidence [ECO:0006239]"; gene "cno"; model_evidence "Supporting evidence includes similarity to: 4 Proteins"; product "adherens junction formation factor afadin, transcript variant X5"; transcript_biotype "mRNA"; exon_number "12";
NW_027332228.1	Gnomon	exon	5036698	5036838	.	-	.	gene_id "cno"; transcript_id "XM_073084334.1"; db_xref "GeneID:140750660"; db_xref "GenBank:XM_073084334.1"; experiment "COORDINATES: polyA evidence [ECO:0006239]"; gene "cno"; model_evidence "Supporting evidence includes similarity to: 4 Proteins"; product "adherens junction formation factor afadin, transcript variant X5"; transcript_biotype "mRNA"; exon_number "13";
NW_027332228.1	Gnomon	exon	5036279	5036396	.	-	.	gene_id "cno"; transcript_id "XM_073084334.1"; db_xref "GeneID:140750660"; db_xref "GenBank:XM_073084334.1"; experiment "COORDINATES: polyA evidence [ECO:0006239]"; gene "cno"; model_evidence "Supporting evidence includes similarity to: 4 Proteins"; product "adherens junction formation factor afadin, transcript variant X5"; transcript_biotype "mRNA"; exon_number "14";
NW_027332228.1	Gnomon	exon	5033258	5033471	.	-	.	gene_id "cno"; transcript_id "XM_073084334.1"; db_xref "GeneID:140750660"; db_xref "GenBank:XM_073084334.1"; experiment "COORDINATES: polyA evidence [ECO:0006239]"; gene "cno"; model_evidence "Supporting evidence includes similarity to: 4 Proteins"; product "adherens junction formation factor afadin, transcript variant X5"; transcript_biotype "mRNA"; exon_number "15";
NW_027332228.1	Gnomon	exon	5031697	5031825	.	-	.	gene_id "cno"; transcript_id "XM_073084334.1"; db_xref "GeneID:140750660"; db_xref "GenBank:XM_073084334.1"; experiment "COORDINATES: polyA evidence [ECO:0006239]"; gene "cno"; model_evidence "Supporting evidence includes similarity to: 4 Proteins"; product "adherens junction formation factor afadin, transcript variant X5"; transcript_biotype "mRNA"; exon_number "16";
NW_027332228.1	Gnomon	exon	5030395	5030500	.	-	.	gene_id "cno"; transcript_id "XM_073084334.1"; db_xref "GeneID:140750660"; db_xref "GenBank:XM_073084334.1"; experiment "COORDINATES: polyA evidence [ECO:0006239]"; gene "cno"; model_evidence "Supporting evidence includes similarity to: 4 Proteins"; product "adherens junction formation factor afadin, transcript variant X5"; transcript_biotype "mRNA"; exon_number "17";
NW_027332228.1	Gnomon	exon	5029986	5030269	.	-	.	gene_id "cno"; transcript_id "XM_073084334.1"; db_xref "GeneID:140750660"; db_xref "GenBank:XM_073084334.1"; experiment "COORDINATES: polyA evidence [ECO:0006239]"; gene "cno"; model_evidence "Supporting evidence includes similarity to: 4 Proteins"; product "adherens junction formation factor afadin, transcript variant X5"; transcript_biotype "mRNA"; exon_number "18";
NW_027332228.1	Gnomon	exon	5029803	5029872	.	-	.	gene_id "cno"; transcript_id "XM_073084334.1"; db_xref "GeneID:140750660"; db_xref "GenBank:XM_073084334.1"; experiment "COORDINATES: polyA evidence [ECO:0006239]"; gene "cno"; model_evidence "Supporting evidence includes similarity to: 4 Proteins"; product "adherens junction formation factor afadin, transcript variant X5"; transcript_biotype "mRNA"; exon_number "19";
NW_027332228.1	Gnomon	exon	5029622	5029718	.	-	.	gene_id "cno"; transcript_id "XM_073084334.1"; db_xref "GeneID:140750660"; db_xref "GenBank:XM_073084334.1"; experiment "COORDINATES: polyA evidence [ECO:0006239]"; gene "cno"; model_evidence "Supporting evidence includes similarity to: 4 Proteins"; product "adherens junction formation factor afadin, transcript variant X5"; transcript_biotype "mRNA"; exon_number "20";
NW_027332228.1	Gnomon	exon	5029198	5029366	.	-	.	gene_id "cno"; transcript_id "XM_073084334.1"; db_xref "GeneID:140750660"; db_xref "GenBank:XM_073084334.1"; experiment "COORDINATES: polyA evidence [ECO:0006239]"; gene "cno"; model_evidence "Supporting evidence includes similarity to: 4 Proteins"; product "adherens junction formation factor afadin, transcript variant X5"; transcript_biotype "mRNA"; exon_number "21";
NW_027332228.1	Gnomon	exon	5028657	5028777	.	-	.	gene_id "cno"; transcript_id "XM_073084334.1"; db_xref "GeneID:140750660"; db_xref "GenBank:XM_073084334.1"; experiment "COORDINATES: polyA evidence [ECO:0006239]"; gene "cno"; model_evidence "Supporting evidence includes similarity to: 4 Proteins"; product "adherens junction formation factor afadin, transcript variant X5"; transcript_biotype "mRNA"; exon_number "22";
NW_027332228.1	Gnomon	exon	5028176	5028538	.	-	.	gene_id "cno"; transcript_id "XM_073084334.1"; db_xref "GeneID:140750660"; db_xref "GenBank:XM_073084334.1"; experiment "COORDINATES: polyA evidence [ECO:0006239]"; gene "cno"; model_evidence "Supporting evidence includes similarity to: 4 Proteins"; product "adherens junction formation factor afadin, transcript variant X5"; transcript_biotype "mRNA"; exon_number "23";
NW_027332228.1	Gnomon	exon	5027771	5027976	.	-	.	gene_id "cno"; transcript_id "XM_073084334.1"; db_xref "GeneID:140750660"; db_xref "GenBank:XM_073084334.1"; experiment "COORDINATES: polyA evidence [ECO:0006239]"; gene "cno"; model_evidence "Supporting evidence includes similarity to: 4 Proteins"; product "adherens junction formation factor afadin, transcript variant X5"; transcript_biotype "mRNA"; exon_number "24";
NW_027332228.1	Gnomon	exon	5027241	5027403	.	-	.	gene_id "cno"; transcript_id "XM_073084334.1"; db_xref "GeneID:140750660"; db_xref "GenBank:XM_073084334.1"; experiment "COORDINATES: polyA evidence [ECO:0006239]"; gene "cno"; model_evidence "Supporting evidence includes similarity to: 4 Proteins"; product "adherens junction formation factor afadin, transcript variant X5"; transcript_biotype "mRNA"; exon_number "25";
NW_027332228.1	Gnomon	exon	5026087	5026202	.	-	.	gene_id "cno"; transcript_id "XM_073084334.1"; db_xref "GeneID:140750660"; db_xref "GenBank:XM_073084334.1"; experiment "COORDINATES: polyA evidence [ECO:0006239]"; gene "cno"; model_evidence "Supporting evidence includes similarity to: 4 Proteins"; product "adherens junction formation factor afadin, transcript variant X5"; transcript_biotype "mRNA"; exon_number "26";
NW_027332228.1	Gnomon	exon	5025471	5025606	.	-	.	gene_id "cno"; transcript_id "XM_073084334.1"; db_xref "GeneID:140750660"; db_xref "GenBank:XM_073084334.1"; experiment "COORDINATES: polyA evidence [ECO:0006239]"; gene "cno"; model_evidence "Supporting evidence includes similarity to: 4 Proteins"; product "adherens junction formation factor afadin, transcript variant X5"; transcript_biotype "mRNA"; exon_number "27";
NW_027332228.1	Gnomon	exon	5023624	5025257	.	-	.	gene_id "cno"; transcript_id "XM_073084334.1"; db_xref "GeneID:140750660"; db_xref "GenBank:XM_073084334.1"; experiment "COORDINATES: polyA evidence [ECO:0006239]"; gene "cno"; model_evidence "Supporting evidence includes similarity to: 4 Proteins"; product "adherens junction formation factor afadin, transcript variant X5"; transcript_biotype "mRNA"; exon_number "28";
NW_027332228.1	Gnomon	CDS	5047380	5047440	.	-	0	gene_id "cno"; transcript_id "XM_073084334.1"; db_xref "GeneID:140750660"; db_xref "GenBank:XP_072940435.1"; gbkey "CDS"; gene "cno"; product "uncharacterized protein cno isoform X4"; protein_id "XP_072940435.1"; exon_number "1";
NW_027332228.1	Gnomon	CDS	5045465	5045646	.	-	2	gene_id "cno"; transcript_id "XM_073084334.1"; db_xref "GeneID:140750660"; db_xref "GenBank:XP_072940435.1"; gbkey "CDS"; gene "cno"; product "uncharacterized protein cno isoform X4"; protein_id "XP_072940435.1"; exon_number "2";
NW_027332228.1	Gnomon	CDS	5043585	5043749	.	-	0	gene_id "cno"; transcript_id "XM_073084334.1"; db_xref "GeneID:140750660"; db_xref "GenBank:XP_072940435.1"; gbkey "CDS"; gene "cno"; product "uncharacterized protein cno isoform X4"; protein_id "XP_072940435.1"; exon_number "3";
NW_027332228.1	Gnomon	CDS	5042448	5042572	.	-	0	gene_id "cno"; transcript_id "XM_073084334.1"; db_xref "GeneID:140750660"; db_xref "GenBank:XP_072940435.1"; gbkey "CDS"; gene "cno"; product "uncharacterized protein cno isoform X4"; protein_id "XP_072940435.1"; exon_number "4";
NW_027332228.1	Gnomon	CDS	5041671	5042099	.	-	1	gene_id "cno"; transcript_id "XM_073084334.1"; db_xref "GeneID:140750660"; db_xref "GenBank:XP_072940435.1"; gbkey "CDS"; gene "cno"; product "uncharacterized protein cno isoform X4"; protein_id "XP_072940435.1"; exon_number "5";
NW_027332228.1	Gnomon	CDS	5040952	5041125	.	-	1	gene_id "cno"; transcript_id "XM_073084334.1"; db_xref "GeneID:140750660"; db_xref "GenBank:XP_072940435.1"; gbkey "CDS"; gene "cno"; product "uncharacterized protein cno isoform X4"; protein_id "XP_072940435.1"; exon_number "6";
NW_027332228.1	Gnomon	CDS	5040319	5040427	.	-	1	gene_id "cno"; transcript_id "XM_073084334.1"; db_xref "GeneID:140750660"; db_xref "GenBank:XP_072940435.1"; gbkey "CDS"; gene "cno"; product "uncharacterized protein cno isoform X4"; protein_id "XP_072940435.1"; exon_number "7";
NW_027332228.1	Gnomon	CDS	5040068	5040213	.	-	0	gene_id "cno"; transcript_id "XM_073084334.1"; db_xref "GeneID:140750660"; db_xref "GenBank:XP_072940435.1"; gbkey "CDS"; gene "cno"; product "uncharacterized protein cno isoform X4"; protein_id "XP_072940435.1"; exon_number "8";
NW_027332228.1	Gnomon	CDS	5039719	5039935	.	-	1	gene_id "cno"; transcript_id "XM_073084334.1"; db_xref "GeneID:140750660"; db_xref "GenBank:XP_072940435.1"; gbkey "CDS"; gene "cno"; product "uncharacterized protein cno isoform X4"; protein_id "XP_072940435.1"; exon_number "9";
NW_027332228.1	Gnomon	CDS	5039223	5039361	.	-	0	gene_id "cno"; transcript_id "XM_073084334.1"; db_xref "GeneID:140750660"; db_xref "GenBank:XP_072940435.1"; gbkey "CDS"; gene "cno"; product "uncharacterized protein cno isoform X4"; protein_id "XP_072940435.1"; exon_number "10";
NW_027332228.1	Gnomon	CDS	5038280	5038467	.	-	2	gene_id "cno"; transcript_id "XM_073084334.1"; db_xref "GeneID:140750660"; db_xref "GenBank:XP_072940435.1"; gbkey "CDS"; gene "cno"; product "uncharacterized protein cno isoform X4"; protein_id "XP_072940435.1"; exon_number "11";
NW_027332228.1	Gnomon	CDS	5037418	5037699	.	-	0	gene_id "cno"; transcript_id "XM_073084334.1"; db_xref "GeneID:140750660"; db_xref "GenBank:XP_072940435.1"; gbkey "CDS"; gene "cno"; product "uncharacterized protein cno isoform X4"; protein_id "XP_072940435.1"; exon_number "12";
NW_027332228.1	Gnomon	CDS	5036698	5036838	.	-	0	gene_id "cno"; transcript_id "XM_073084334.1"; db_xref "GeneID:140750660"; db_xref "GenBank:XP_072940435.1"; gbkey "CDS"; gene "cno"; product "uncharacterized protein cno isoform X4"; protein_id "XP_072940435.1"; exon_number "13";
NW_027332228.1	Gnomon	CDS	5036279	5036396	.	-	0	gene_id "cno"; transcript_id "XM_073084334.1"; db_xref "GeneID:140750660"; db_xref "GenBank:XP_072940435.1"; gbkey "CDS"; gene "cno"; product "uncharacterized protein cno isoform X4"; protein_id "XP_072940435.1"; exon_number "14";
NW_027332228.1	Gnomon	CDS	5033258	5033471	.	-	2	gene_id "cno"; transcript_id "XM_073084334.1"; db_xref "GeneID:140750660"; db_xref "GenBank:XP_072940435.1"; gbkey "CDS"; gene "cno"; product "uncharacterized protein cno isoform X4"; protein_id "XP_072940435.1"; exon_number "15";
NW_027332228.1	Gnomon	CDS	5031697	5031825	.	-	1	gene_id "cno"; transcript_id "XM_073084334.1"; db_xref "GeneID:140750660"; db_xref "GenBank:XP_072940435.1"; gbkey "CDS"; gene "cno"; product "uncharacterized protein cno isoform X4"; protein_id "XP_072940435.1"; exon_number "16";
NW_027332228.1	Gnomon	CDS	5030395	5030500	.	-	1	gene_id "cno"; transcript_id "XM_073084334.1"; db_xref "GeneID:140750660"; db_xref "GenBank:XP_072940435.1"; gbkey "CDS"; gene "cno"; product "uncharacterized protein cno isoform X4"; protein_id "XP_072940435.1"; exon_number "17";
NW_027332228.1	Gnomon	CDS	5029986	5030269	.	-	0	gene_id "cno"; transcript_id "XM_073084334.1"; db_xref "GeneID:140750660"; db_xref "GenBank:XP_072940435.1"; gbkey "CDS"; gene "cno"; product "uncharacterized protein cno isoform X4"; protein_id "XP_072940435.1"; exon_number "18";
NW_027332228.1	Gnomon	CDS	5029803	5029872	.	-	1	gene_id "cno"; transcript_id "XM_073084334.1"; db_xref "GeneID:140750660"; db_xref "GenBank:XP_072940435.1"; gbkey "CDS"; gene "cno"; product "uncharacterized protein cno isoform X4"; protein_id "XP_072940435.1"; exon_number "19";
NW_027332228.1	Gnomon	CDS	5029622	5029718	.	-	0	gene_id "cno"; transcript_id "XM_073084334.1"; db_xref "GeneID:140750660"; db_xref "GenBank:XP_072940435.1"; gbkey "CDS"; gene "cno"; product "uncharacterized protein cno isoform X4"; protein_id "XP_072940435.1"; exon_number "20";
NW_027332228.1	Gnomon	CDS	5029198	5029366	.	-	2	gene_id "cno"; transcript_id "XM_073084334.1"; db_xref "GeneID:140750660"; db_xref "GenBank:XP_072940435.1"; gbkey "CDS"; gene "cno"; product "uncharacterized protein cno isoform X4"; protein_id "XP_072940435.1"; exon_number "21";
NW_027332228.1	Gnomon	CDS	5028657	5028777	.	-	1	gene_id "cno"; transcript_id "XM_073084334.1"; db_xref "GeneID:140750660"; db_xref "GenBank:XP_072940435.1"; gbkey "CDS"; gene "cno"; product "uncharacterized protein cno isoform X4"; protein_id "XP_072940435.1"; exon_number "22";
NW_027332228.1	Gnomon	CDS	5028176	5028538	.	-	0	gene_id "cno"; transcript_id "XM_073084334.1"; db_xref "GeneID:140750660"; db_xref "GenBank:XP_072940435.1"; gbkey "CDS"; gene "cno"; product "uncharacterized protein cno isoform X4"; protein_id "XP_072940435.1"; exon_number "23";
NW_027332228.1	Gnomon	CDS	5027771	5027976	.	-	0	gene_id "cno"; transcript_id "XM_073084334.1"; db_xref "GeneID:140750660"; db_xref "GenBank:XP_072940435.1"; gbkey "CDS"; gene "cno"; product "uncharacterized protein cno isoform X4"; protein_id "XP_072940435.1"; exon_number "24";
NW_027332228.1	Gnomon	CDS	5027241	5027403	.	-	1	gene_id "cno"; transcript_id "XM_073084334.1"; db_xref "GeneID:140750660"; db_xref "GenBank:XP_072940435.1"; gbkey "CDS"; gene "cno"; product "uncharacterized protein cno isoform X4"; protein_id "XP_072940435.1"; exon_number "25";
NW_027332228.1	Gnomon	CDS	5026087	5026202	.	-	0	gene_id "cno"; transcript_id "XM_073084334.1"; db_xref "GeneID:140750660"; db_xref "GenBank:XP_072940435.1"; gbkey "CDS"; gene "cno"; product "uncharacterized protein cno isoform X4"; protein_id "XP_072940435.1"; exon_number "26";
NW_027332228.1	Gnomon	CDS	5025471	5025606	.	-	1	gene_id "cno"; transcript_id "XM_073084334.1"; db_xref "GeneID:140750660"; db_xref "GenBank:XP_072940435.1"; gbkey "CDS"; gene "cno"; product "uncharacterized protein cno isoform X4"; protein_id "XP_072940435.1"; exon_number "27";
NW_027332228.1	Gnomon	CDS	5025216	5025257	.	-	0	gene_id "cno"; transcript_id "XM_073084334.1"; db_xref "GeneID:140750660"; db_xref "GenBank:XP_072940435.1"; gbkey "CDS"; gene "cno"; product "uncharacterized protein cno isoform X4"; protein_id "XP_072940435.1"; exon_number "28";
NW_027332228.1	Gnomon	start_codon	5047438	5047440	.	-	0	gene_id "cno"; transcript_id "XM_073084334.1"; db_xref "GeneID:140750660"; db_xref "GenBank:XP_072940435.1"; gbkey "CDS"; gene "cno"; product "uncharacterized protein cno isoform X4"; protein_id "XP_072940435.1"; exon_number "1";
NW_027332228.1	Gnomon	stop_codon	5025213	5025215	.	-	0	gene_id "cno"; transcript_id "XM_073084334.1"; db_xref "GeneID:140750660"; db_xref "GenBank:XP_072940435.1"; gbkey "CDS"; gene "cno"; product "uncharacterized protein cno isoform X4"; protein_id "XP_072940435.1"; exon_number "28";
NW_027332228.1	Gnomon	transcript	5033556	5083359	.	-	.	gene_id "cno"; transcript_id "XM_073084333.1"; db_xref "GeneID:140750660"; db_xref "GenBank:XM_073084333.1"; gbkey "mRNA"; gene "cno"; model_evidence "Supporting evidence includes similarity to: 2 Proteins"; product "adherens junction formation factor afadin, transcript variant X4"; transcript_biotype "mRNA";
NW_027332228.1	Gnomon	exon	5083043	5083359	.	-	.	gene_id "cno"; transcript_id "XM_073084333.1"; db_xref "GeneID:140750660"; db_xref "GenBank:XM_073084333.1"; gene "cno"; model_evidence "Supporting evidence includes similarity to: 2 Proteins"; product "adherens junction formation factor afadin, transcript variant X4"; transcript_biotype "mRNA"; exon_number "1";
NW_027332228.1	Gnomon	exon	5079015	5079085	.	-	.	gene_id "cno"; transcript_id "XM_073084333.1"; db_xref "GeneID:140750660"; db_xref "GenBank:XM_073084333.1"; gene "cno"; model_evidence "Supporting evidence includes similarity to: 2 Proteins"; product "adherens junction formation factor afadin, transcript variant X4"; transcript_biotype "mRNA"; exon_number "2";
NW_027332228.1	Gnomon	exon	5068872	5069001	.	-	.	gene_id "cno"; transcript_id "XM_073084333.1"; db_xref "GeneID:140750660"; db_xref "GenBank:XM_073084333.1"; gene "cno"; model_evidence "Supporting evidence includes similarity to: 2 Proteins"; product "adherens junction formation factor afadin, transcript variant X4"; transcript_biotype "mRNA"; exon_number "3";
NW_027332228.1	Gnomon	exon	5066276	5066384	.	-	.	gene_id "cno"; transcript_id "XM_073084333.1"; db_xref "GeneID:140750660"; db_xref "GenBank:XM_073084333.1"; gene "cno"; model_evidence "Supporting evidence includes similarity to: 2 Proteins"; product "adherens junction formation factor afadin, transcript variant X4"; transcript_biotype "mRNA"; exon_number "4";
NW_027332228.1	Gnomon	exon	5064595	5064785	.	-	.	gene_id "cno"; transcript_id "XM_073084333.1"; db_xref "GeneID:140750660"; db_xref "GenBank:XM_073084333.1"; gene "cno"; model_evidence "Supporting evidence includes similarity to: 2 Proteins"; product "adherens junction formation factor afadin, transcript variant X4"; transcript_biotype "mRNA"; exon_number "5";
NW_027332228.1	Gnomon	exon	5060756	5060912	.	-	.	gene_id "cno"; transcript_id "XM_073084333.1"; db_xref "GeneID:140750660"; db_xref "GenBank:XM_073084333.1"; gene "cno"; model_evidence "Supporting evidence includes similarity to: 2 Proteins"; product "adherens junction formation factor afadin, transcript variant X4"; transcript_biotype "mRNA"; exon_number "6";
NW_027332228.1	Gnomon	exon	5059676	5059801	.	-	.	gene_id "cno"; transcript_id "XM_073084333.1"; db_xref "GeneID:140750660"; db_xref "GenBank:XM_073084333.1"; gene "cno"; model_evidence "Supporting evidence includes similarity to: 2 Proteins"; product "adherens junction formation factor afadin, transcript variant X4"; transcript_biotype "mRNA"; exon_number "7";
NW_027332228.1	Gnomon	exon	5058636	5058793	.	-	.	gene_id "cno"; transcript_id "XM_073084333.1"; db_xref "GeneID:140750660"; db_xref "GenBank:XM_073084333.1"; gene "cno"; model_evidence "Supporting evidence includes similarity to: 2 Proteins"; product "adherens junction formation factor afadin, transcript variant X4"; transcript_biotype "mRNA"; exon_number "8";
NW_027332228.1	Gnomon	exon	5057724	5057805	.	-	.	gene_id "cno"; transcript_id "XM_073084333.1"; db_xref "GeneID:140750660"; db_xref "GenBank:XM_073084333.1"; gene "cno"; model_evidence "Supporting evidence includes similarity to: 2 Proteins"; product "adherens junction formation factor afadin, transcript variant X4"; transcript_biotype "mRNA"; exon_number "9";
NW_027332228.1	Gnomon	exon	5045465	5045646	.	-	.	gene_id "cno"; transcript_id "XM_073084333.1"; db_xref "GeneID:140750660"; db_xref "GenBank:XM_073084333.1"; gene "cno"; model_evidence "Supporting evidence includes similarity to: 2 Proteins"; product "adherens junction formation factor afadin, transcript variant X4"; transcript_biotype "mRNA"; exon_number "10";
NW_027332228.1	Gnomon	exon	5043585	5043749	.	-	.	gene_id "cno"; transcript_id "XM_073084333.1"; db_xref "GeneID:140750660"; db_xref "GenBank:XM_073084333.1"; gene "cno"; model_evidence "Supporting evidence includes similarity to: 2 Proteins"; product "adherens junction formation factor afadin, transcript variant X4"; transcript_biotype "mRNA"; exon_number "11";
NW_027332228.1	Gnomon	exon	5042448	5042572	.	-	.	gene_id "cno"; transcript_id "XM_073084333.1"; db_xref "GeneID:140750660"; db_xref "GenBank:XM_073084333.1"; gene "cno"; model_evidence "Supporting evidence includes similarity to: 2 Proteins"; product "adherens junction formation factor afadin, transcript variant X4"; transcript_biotype "mRNA"; exon_number "12";
NW_027332228.1	Gnomon	exon	5041671	5042099	.	-	.	gene_id "cno"; transcript_id "XM_073084333.1"; db_xref "GeneID:140750660"; db_xref "GenBank:XM_073084333.1"; gene "cno"; model_evidence "Supporting evidence includes similarity to: 2 Proteins"; product "adherens junction formation factor afadin, transcript variant X4"; transcript_biotype "mRNA"; exon_number "13";
NW_027332228.1	Gnomon	exon	5040952	5041125	.	-	.	gene_id "cno"; transcript_id "XM_073084333.1"; db_xref "GeneID:140750660"; db_xref "GenBank:XM_073084333.1"; gene "cno"; model_evidence "Supporting evidence includes similarity to: 2 Proteins"; product "adherens junction formation factor afadin, transcript variant X4"; transcript_biotype "mRNA"; exon_number "14";
NW_027332228.1	Gnomon	exon	5040319	5040427	.	-	.	gene_id "cno"; transcript_id "XM_073084333.1"; db_xref "GeneID:140750660"; db_xref "GenBank:XM_073084333.1"; gene "cno"; model_evidence "Supporting evidence includes similarity to: 2 Proteins"; product "adherens junction formation factor afadin, transcript variant X4"; transcript_biotype "mRNA"; exon_number "15";
NW_027332228.1	Gnomon	exon	5040068	5040213	.	-	.	gene_id "cno"; transcript_id "XM_073084333.1"; db_xref "GeneID:140750660"; db_xref "GenBank:XM_073084333.1"; gene "cno"; model_evidence "Supporting evidence includes similarity to: 2 Proteins"; product "adherens junction formation factor afadin, transcript variant X4"; transcript_biotype "mRNA"; exon_number "16";
NW_027332228.1	Gnomon	exon	5039719	5039935	.	-	.	gene_id "cno"; transcript_id "XM_073084333.1"; db_xref "GeneID:140750660"; db_xref "GenBank:XM_073084333.1"; gene "cno"; model_evidence "Supporting evidence includes similarity to: 2 Proteins"; product "adherens junction formation factor afadin, transcript variant X4"; transcript_biotype "mRNA"; exon_number "17";
NW_027332228.1	Gnomon	exon	5039223	5039361	.	-	.	gene_id "cno"; transcript_id "XM_073084333.1"; db_xref "GeneID:140750660"; db_xref "GenBank:XM_073084333.1"; gene "cno"; model_evidence "Supporting evidence includes similarity to: 2 Proteins"; product "adherens junction formation factor afadin, transcript variant X4"; transcript_biotype "mRNA"; exon_number "18";
NW_027332228.1	Gnomon	exon	5038280	5038467	.	-	.	gene_id "cno"; transcript_id "XM_073084333.1"; db_xref "GeneID:140750660"; db_xref "GenBank:XM_073084333.1"; gene "cno"; model_evidence "Supporting evidence includes similarity to: 2 Proteins"; product "adherens junction formation factor afadin, transcript variant X4"; transcript_biotype "mRNA"; exon_number "19";
NW_027332228.1	Gnomon	exon	5037418	5037699	.	-	.	gene_id "cno"; transcript_id "XM_073084333.1"; db_xref "GeneID:140750660"; db_xref "GenBank:XM_073084333.1"; gene "cno"; model_evidence "Supporting evidence includes similarity to: 2 Proteins"; product "adherens junction formation factor afadin, transcript variant X4"; transcript_biotype "mRNA"; exon_number "20";
NW_027332228.1	Gnomon	exon	5036698	5036838	.	-	.	gene_id "cno"; transcript_id "XM_073084333.1"; db_xref "GeneID:140750660"; db_xref "GenBank:XM_073084333.1"; gene "cno"; model_evidence "Supporting evidence includes similarity to: 2 Proteins"; product "adherens junction formation factor afadin, transcript variant X4"; transcript_biotype "mRNA"; exon_number "21";
NW_027332228.1	Gnomon	exon	5036279	5036396	.	-	.	gene_id "cno"; transcript_id "XM_073084333.1"; db_xref "GeneID:140750660"; db_xref "GenBank:XM_073084333.1"; gene "cno"; model_evidence "Supporting evidence includes similarity to: 2 Proteins"; product "adherens junction formation factor afadin, transcript variant X4"; transcript_biotype "mRNA"; exon_number "22";
NW_027332228.1	Gnomon	exon	5033556	5035806	.	-	.	gene_id "cno"; transcript_id "XM_073084333.1"; db_xref "GeneID:140750660"; db_xref "GenBank:XM_073084333.1"; gene "cno"; model_evidence "Supporting evidence includes similarity to: 2 Proteins"; product "adherens junction formation factor afadin, transcript variant X4"; transcript_biotype "mRNA"; exon_number "23";
NW_027332228.1	Gnomon	CDS	5068872	5068979	.	-	0	gene_id "cno"; transcript_id "XM_073084333.1"; db_xref "GeneID:140750660"; db_xref "GenBank:XP_072940434.1"; gbkey "CDS"; gene "cno"; product "afadin isoform X3"; protein_id "XP_072940434.1"; exon_number "3";
NW_027332228.1	Gnomon	CDS	5066276	5066384	.	-	0	gene_id "cno"; transcript_id "XM_073084333.1"; db_xref "GeneID:140750660"; db_xref "GenBank:XP_072940434.1"; gbkey "CDS"; gene "cno"; product "afadin isoform X3"; protein_id "XP_072940434.1"; exon_number "4";
NW_027332228.1	Gnomon	CDS	5064595	5064785	.	-	2	gene_id "cno"; transcript_id "XM_073084333.1"; db_xref "GeneID:140750660"; db_xref "GenBank:XP_072940434.1"; gbkey "CDS"; gene "cno"; product "afadin isoform X3"; protein_id "XP_072940434.1"; exon_number "5";
NW_027332228.1	Gnomon	CDS	5060756	5060912	.	-	0	gene_id "cno"; transcript_id "XM_073084333.1"; db_xref "GeneID:140750660"; db_xref "GenBank:XP_072940434.1"; gbkey "CDS"; gene "cno"; product "afadin isoform X3"; protein_id "XP_072940434.1"; exon_number "6";
NW_027332228.1	Gnomon	CDS	5059676	5059801	.	-	2	gene_id "cno"; transcript_id "XM_073084333.1"; db_xref "GeneID:140750660"; db_xref "GenBank:XP_072940434.1"; gbkey "CDS"; gene "cno"; product "afadin isoform X3"; protein_id "XP_072940434.1"; exon_number "7";
NW_027332228.1	Gnomon	CDS	5058636	5058793	.	-	2	gene_id "cno"; transcript_id "XM_073084333.1"; db_xref "GeneID:140750660"; db_xref "GenBank:XP_072940434.1"; gbkey "CDS"; gene "cno"; product "afadin isoform X3"; protein_id "XP_072940434.1"; exon_number "8";
NW_027332228.1	Gnomon	CDS	5057724	5057805	.	-	0	gene_id "cno"; transcript_id "XM_073084333.1"; db_xref "GeneID:140750660"; db_xref "GenBank:XP_072940434.1"; gbkey "CDS"; gene "cno"; product "afadin isoform X3"; protein_id "XP_072940434.1"; exon_number "9";
NW_027332228.1	Gnomon	CDS	5045465	5045646	.	-	2	gene_id "cno"; transcript_id "XM_073084333.1"; db_xref "GeneID:140750660"; db_xref "GenBank:XP_072940434.1"; gbkey "CDS"; gene "cno"; product "afadin isoform X3"; protein_id "XP_072940434.1"; exon_number "10";
NW_027332228.1	Gnomon	CDS	5043585	5043749	.	-	0	gene_id "cno"; transcript_id "XM_073084333.1"; db_xref "GeneID:140750660"; db_xref "GenBank:XP_072940434.1"; gbkey "CDS"; gene "cno"; product "afadin isoform X3"; protein_id "XP_072940434.1"; exon_number "11";
NW_027332228.1	Gnomon	CDS	5042448	5042572	.	-	0	gene_id "cno"; transcript_id "XM_073084333.1"; db_xref "GeneID:140750660"; db_xref "GenBank:XP_072940434.1"; gbkey "CDS"; gene "cno"; product "afadin isoform X3"; protein_id "XP_072940434.1"; exon_number "12";
NW_027332228.1	Gnomon	CDS	5041671	5042099	.	-	1	gene_id "cno"; transcript_id "XM_073084333.1"; db_xref "GeneID:140750660"; db_xref "GenBank:XP_072940434.1"; gbkey "CDS"; gene "cno"; product "afadin isoform X3"; protein_id "XP_072940434.1"; exon_number "13";
NW_027332228.1	Gnomon	CDS	5040952	5041125	.	-	1	gene_id "cno"; transcript_id "XM_073084333.1"; db_xref "GeneID:140750660"; db_xref "GenBank:XP_072940434.1"; gbkey "CDS"; gene "cno"; product "afadin isoform X3"; protein_id "XP_072940434.1"; exon_number "14";
NW_027332228.1	Gnomon	CDS	5040319	5040427	.	-	1	gene_id "cno"; transcript_id "XM_073084333.1"; db_xref "GeneID:140750660"; db_xref "GenBank:XP_072940434.1"; gbkey "CDS"; gene "cno"; product "afadin isoform X3"; protein_id "XP_072940434.1"; exon_number "15";
NW_027332228.1	Gnomon	CDS	5040068	5040213	.	-	0	gene_id "cno"; transcript_id "XM_073084333.1"; db_xref "GeneID:140750660"; db_xref "GenBank:XP_072940434.1"; gbkey "CDS"; gene "cno"; product "afadin isoform X3"; protein_id "XP_072940434.1"; exon_number "16";
NW_027332228.1	Gnomon	CDS	5039719	5039935	.	-	1	gene_id "cno"; transcript_id "XM_073084333.1"; db_xref "GeneID:140750660"; db_xref "GenBank:XP_072940434.1"; gbkey "CDS"; gene "cno"; product "afadin isoform X3"; protein_id "XP_072940434.1"; exon_number "17";
NW_027332228.1	Gnomon	CDS	5039223	5039361	.	-	0	gene_id "cno"; transcript_id "XM_073084333.1"; db_xref "GeneID:140750660"; db_xref "GenBank:XP_072940434.1"; gbkey "CDS"; gene "cno"; product "afadin isoform X3"; protein_id "XP_072940434.1"; exon_number "18";
NW_027332228.1	Gnomon	CDS	5038280	5038467	.	-	2	gene_id "cno"; transcript_id "XM_073084333.1"; db_xref "GeneID:140750660"; db_xref "GenBank:XP_072940434.1"; gbkey "CDS"; gene "cno"; product "afadin isoform X3"; protein_id "XP_072940434.1"; exon_number "19";
NW_027332228.1	Gnomon	CDS	5037418	5037699	.	-	0	gene_id "cno"; transcript_id "XM_073084333.1"; db_xref "GeneID:140750660"; db_xref "GenBank:XP_072940434.1"; gbkey "CDS"; gene "cno"; product "afadin isoform X3"; protein_id "XP_072940434.1"; exon_number "20";
NW_027332228.1	Gnomon	CDS	5036698	5036838	.	-	0	gene_id "cno"; transcript_id "XM_073084333.1"; db_xref "GeneID:140750660"; db_xref "GenBank:XP_072940434.1"; gbkey "CDS"; gene "cno"; product "afadin isoform X3"; protein_id "XP_072940434.1"; exon_number "21";
NW_027332228.1	Gnomon	CDS	5036279	5036396	.	-	0	gene_id "cno"; transcript_id "XM_073084333.1"; db_xref "GeneID:140750660"; db_xref "GenBank:XP_072940434.1"; gbkey "CDS"; gene "cno"; product "afadin isoform X3"; protein_id "XP_072940434.1"; exon_number "22";
NW_027332228.1	Gnomon	CDS	5034206	5035806	.	-	2	gene_id "cno"; transcript_id "XM_073084333.1"; db_xref "GeneID:140750660"; db_xref "GenBank:XP_072940434.1"; gbkey "CDS"; gene "cno"; product "afadin isoform X3"; protein_id "XP_072940434.1"; exon_number "23";
NW_027332228.1	Gnomon	start_codon	5068977	5068979	.	-	0	gene_id "cno"; transcript_id "XM_073084333.1"; db_xref "GeneID:140750660"; db_xref "GenBank:XP_072940434.1"; gbkey "CDS"; gene "cno"; product "afadin isoform X3"; protein_id "XP_072940434.1"; exon_number "3";
NW_027332228.1	Gnomon	stop_codon	5034203	5034205	.	-	0	gene_id "cno"; transcript_id "XM_073084333.1"; db_xref "GeneID:140750660"; db_xref "GenBank:XP_072940434.1"; gbkey "CDS"; gene "cno"; product "afadin isoform X3"; protein_id "XP_072940434.1"; exon_number "23";
NW_027332228.1	Gnomon	gene	5085940	5087871	.	-	.	gene_id "D1"; transcript_id ""; db_xref "GeneID:140750709"; description "D1 chromosomal protein"; gbkey "Gene"; gene "D1"; gene_biotype "protein_coding";
NW_027332228.1	Gnomon	transcript	5085940	5087871	.	-	.	gene_id "D1"; transcript_id "XM_073084404.1"; db_xref "GeneID:140750709"; db_xref "GenBank:XM_073084404.1"; experiment "COORDINATES: polyA evidence [ECO:0006239]"; gbkey "mRNA"; gene "D1"; model_evidence "Supporting evidence includes similarity to: 4 Proteins"; product "D1 chromosomal protein"; transcript_biotype "mRNA";
NW_027332228.1	Gnomon	exon	5087718	5087871	.	-	.	gene_id "D1"; transcript_id "XM_073084404.1"; db_xref "GeneID:140750709"; db_xref "GenBank:XM_073084404.1"; experiment "COORDINATES: polyA evidence [ECO:0006239]"; gene "D1"; model_evidence "Supporting evidence includes similarity to: 4 Proteins"; product "D1 chromosomal protein"; transcript_biotype "mRNA"; exon_number "1";
NW_027332228.1	Gnomon	exon	5087048	5087155	.	-	.	gene_id "D1"; transcript_id "XM_073084404.1"; db_xref "GeneID:140750709"; db_xref "GenBank:XM_073084404.1"; experiment "COORDINATES: polyA evidence [ECO:0006239]"; gene "D1"; model_evidence "Supporting evidence includes similarity to: 4 Proteins"; product "D1 chromosomal protein"; transcript_biotype "mRNA"; exon_number "2";
NW_027332228.1	Gnomon	exon	5086700	5086855	.	-	.	gene_id "D1"; transcript_id "XM_073084404.1"; db_xref "GeneID:140750709"; db_xref "GenBank:XM_073084404.1"; experiment "COORDINATES: polyA evidence [ECO:0006239]"; gene "D1"; model_evidence "Supporting evidence includes similarity to: 4 Proteins"; product "D1 chromosomal protein"; transcript_biotype "mRNA"; exon_number "3";
NW_027332228.1	Gnomon	exon	5085940	5086585	.	-	.	gene_id "D1"; transcript_id "XM_073084404.1"; db_xref "GeneID:140750709"; db_xref "GenBank:XM_073084404.1"; experiment "COORDINATES: polyA evidence [ECO:0006239]"; gene "D1"; model_evidence "Supporting evidence includes similarity to: 4 Proteins"; product "D1 chromosomal protein"; transcript_biotype "mRNA"; exon_number "4";
NW_027332228.1	Gnomon	CDS	5087048	5087119	.	-	0	gene_id "D1"; transcript_id "XM_073084404.1"; db_xref "GeneID:140750709"; db_xref "GenBank:XP_072940505.1"; gbkey "CDS"; gene "D1"; product "uncharacterized protein D1"; protein_id "XP_072940505.1"; exon_number "2";
NW_027332228.1	Gnomon	CDS	5086700	5086855	.	-	0	gene_id "D1"; transcript_id "XM_073084404.1"; db_xref "GeneID:140750709"; db_xref "GenBank:XP_072940505.1"; gbkey "CDS"; gene "D1"; product "uncharacterized protein D1"; protein_id "XP_072940505.1"; exon_number "3";
NW_027332228.1	Gnomon	CDS	5086463	5086585	.	-	0	gene_id "D1"; transcript_id "XM_073084404.1"; db_xref "GeneID:140750709"; db_xref "GenBank:XP_072940505.1"; gbkey "CDS"; gene "D1"; product "uncharacterized protein D1"; protein_id "XP_072940505.1"; exon_number "4";
NW_027332228.1	Gnomon	start_codon	5087117	5087119	.	-	0	gene_id "D1"; transcript_id "XM_073084404.1"; db_xref "GeneID:140750709"; db_xref "GenBank:XP_072940505.1"; gbkey "CDS"; gene "D1"; product "uncharacterized protein D1"; protein_id "XP_072940505.1"; exon_number "2";
NW_027332228.1	Gnomon	stop_codon	5086460	5086462	.	-	0	gene_id "D1"; transcript_id "XM_073084404.1"; db_xref "GeneID:140750709"; db_xref "GenBank:XP_072940505.1"; gbkey "CDS"; gene "D1"; product "uncharacterized protein D1"; protein_id "XP_072940505.1"; exon_number "4";
NW_027332228.1	Gnomon	gene	5089150	5090694	.	+	.	gene_id "LOC140751101"; transcript_id ""; db_xref "GeneID:140751101"; description "NADH-cytochrome b5 reductase-like"; gbkey "Gene"; gene "LOC140751101"; gene_biotype "protein_coding";
NW_027332228.1	Gnomon	transcript	5089150	5090694	.	+	.	gene_id "LOC140751101"; transcript_id "XM_073084949.1"; db_xref "GeneID:140751101"; db_xref "GenBank:XM_073084949.1"; gbkey "mRNA"; gene "LOC140751101"; model_evidence "Supporting evidence includes similarity to: 10 Proteins"; product "NADH-cytochrome b5 reductase-like"; transcript_biotype "mRNA";
NW_027332228.1	Gnomon	exon	5089150	5089374	.	+	.	gene_id "LOC140751101"; transcript_id "XM_073084949.1"; db_xref "GeneID:140751101"; db_xref "GenBank:XM_073084949.1"; gene "LOC140751101"; model_evidence "Supporting evidence includes similarity to: 10 Proteins"; product "NADH-cytochrome b5 reductase-like"; transcript_biotype "mRNA"; exon_number "1";
NW_027332228.1	Gnomon	exon	5089472	5090694	.	+	.	gene_id "LOC140751101"; transcript_id "XM_073084949.1"; db_xref "GeneID:140751101"; db_xref "GenBank:XM_073084949.1"; gene "LOC140751101"; model_evidence "Supporting evidence includes similarity to: 10 Proteins"; product "NADH-cytochrome b5 reductase-like"; transcript_biotype "mRNA"; exon_number "2";
NW_027332228.1	Gnomon	CDS	5089497	5090387	.	+	0	gene_id "LOC140751101"; transcript_id "XM_073084949.1"; db_xref "GeneID:140751101"; db_xref "GenBank:XP_072941050.1"; gbkey "CDS"; gene "LOC140751101"; product "NADH-cytochrome b5 reductase-like"; protein_id "XP_072941050.1"; exon_number "2";
NW_027332228.1	Gnomon	start_codon	5089497	5089499	.	+	0	gene_id "LOC140751101"; transcript_id "XM_073084949.1"; db_xref "GeneID:140751101"; db_xref "GenBank:XP_072941050.1"; gbkey "CDS"; gene "LOC140751101"; product "NADH-cytochrome b5 reductase-like"; protein_id "XP_072941050.1"; exon_number "2";
NW_027332228.1	Gnomon	stop_codon	5090388	5090390	.	+	0	gene_id "LOC140751101"; transcript_id "XM_073084949.1"; db_xref "GeneID:140751101"; db_xref "GenBank:XP_072941050.1"; gbkey "CDS"; gene "LOC140751101"; product "NADH-cytochrome b5 reductase-like"; protein_id "XP_072941050.1"; exon_number "2";
NW_027332228.1	Gnomon	gene	5091305	5102094	.	+	.	gene_id "LOC140751102"; transcript_id ""; db_xref "GeneID:140751102"; description "novel acetylcholine receptor chaperone"; gbkey "Gene"; gene "LOC140751102"; gene_biotype "protein_coding";
NW_027332228.1	Gnomon	transcript	5091305	5102094	.	+	.	gene_id "LOC140751102"; transcript_id "XM_073084950.1"; db_xref "GeneID:140751102"; db_xref "GenBank:XM_073084950.1"; experiment "COORDINATES: polyA evidence [ECO:0006239]"; gbkey "mRNA"; gene "LOC140751102"; model_evidence "Supporting evidence includes similarity to: 10 Proteins"; product "novel acetylcholine receptor chaperone"; transcript_biotype "mRNA";
NW_027332228.1	Gnomon	exon	5091305	5091674	.	+	.	gene_id "LOC140751102"; transcript_id "XM_073084950.1"; db_xref "GeneID:140751102"; db_xref "GenBank:XM_073084950.1"; experiment "COORDINATES: polyA evidence [ECO:0006239]"; gene "LOC140751102"; model_evidence "Supporting evidence includes similarity to: 10 Proteins"; product "novel acetylcholine receptor chaperone"; transcript_biotype "mRNA"; exon_number "1";
NW_027332228.1	Gnomon	exon	5097406	5097544	.	+	.	gene_id "LOC140751102"; transcript_id "XM_073084950.1"; db_xref "GeneID:140751102"; db_xref "GenBank:XM_073084950.1"; experiment "COORDINATES: polyA evidence [ECO:0006239]"; gene "LOC140751102"; model_evidence "Supporting evidence includes similarity to: 10 Proteins"; product "novel acetylcholine receptor chaperone"; transcript_biotype "mRNA"; exon_number "2";
NW_027332228.1	Gnomon	exon	5099433	5099577	.	+	.	gene_id "LOC140751102"; transcript_id "XM_073084950.1"; db_xref "GeneID:140751102"; db_xref "GenBank:XM_073084950.1"; experiment "COORDINATES: polyA evidence [ECO:0006239]"; gene "LOC140751102"; model_evidence "Supporting evidence includes similarity to: 10 Proteins"; product "novel acetylcholine receptor chaperone"; transcript_biotype "mRNA"; exon_number "3";
NW_027332228.1	Gnomon	exon	5100478	5102094	.	+	.	gene_id "LOC140751102"; transcript_id "XM_073084950.1"; db_xref "GeneID:140751102"; db_xref "GenBank:XM_073084950.1"; experiment "COORDINATES: polyA evidence [ECO:0006239]"; gene "LOC140751102"; model_evidence "Supporting evidence includes similarity to: 10 Proteins"; product "novel acetylcholine receptor chaperone"; transcript_biotype "mRNA"; exon_number "4";
NW_027332228.1	Gnomon	CDS	5091564	5091674	.	+	0	gene_id "LOC140751102"; transcript_id "XM_073084950.1"; db_xref "GeneID:140751102"; db_xref "GenBank:XP_072941051.1"; gbkey "CDS"; gene "LOC140751102"; product "novel acetylcholine receptor chaperone"; protein_id "XP_072941051.1"; exon_number "1";
NW_027332228.1	Gnomon	CDS	5097406	5097544	.	+	0	gene_id "LOC140751102"; transcript_id "XM_073084950.1"; db_xref "GeneID:140751102"; db_xref "GenBank:XP_072941051.1"; gbkey "CDS"; gene "LOC140751102"; product "novel acetylcholine receptor chaperone"; protein_id "XP_072941051.1"; exon_number "2";
NW_027332228.1	Gnomon	CDS	5099433	5099577	.	+	2	gene_id "LOC140751102"; transcript_id "XM_073084950.1"; db_xref "GeneID:140751102"; db_xref "GenBank:XP_072941051.1"; gbkey "CDS"; gene "LOC140751102"; product "novel acetylcholine receptor chaperone"; protein_id "XP_072941051.1"; exon_number "3";
NW_027332228.1	Gnomon	CDS	5100478	5100550	.	+	1	gene_id "LOC140751102"; transcript_id "XM_073084950.1"; db_xref "GeneID:140751102"; db_xref "GenBank:XP_072941051.1"; gbkey "CDS"; gene "LOC140751102"; product "novel acetylcholine receptor chaperone"; protein_id "XP_072941051.1"; exon_number "4";
NW_027332228.1	Gnomon	start_codon	5091564	5091566	.	+	0	gene_id "LOC140751102"; transcript_id "XM_073084950.1"; db_xref "GeneID:140751102"; db_xref "GenBank:XP_072941051.1"; gbkey "CDS"; gene "LOC140751102"; product "novel acetylcholine receptor chaperone"; protein_id "XP_072941051.1"; exon_number "1";
NW_027332228.1	Gnomon	stop_codon	5100551	5100553	.	+	0	gene_id "LOC140751102"; transcript_id "XM_073084950.1"; db_xref "GeneID:140751102"; db_xref "GenBank:XP_072941051.1"; gbkey "CDS"; gene "LOC140751102"; product "novel acetylcholine receptor chaperone"; protein_id "XP_072941051.1"; exon_number "4";
NW_027332228.1	Gnomon	gene	5102192	5114655	.	-	.	gene_id "Vta1"; transcript_id ""; db_xref "GeneID:140751100"; description "vesicle trafficking 1"; gbkey "Gene"; gene "Vta1"; gene_biotype "protein_coding";
NW_027332228.1	Gnomon	transcript	5102192	5114655	.	-	.	gene_id "Vta1"; transcript_id "XM_073084947.1"; db_xref "GeneID:140751100"; db_xref "GenBank:XM_073084947.1"; experiment "COORDINATES: polyA evidence [ECO:0006239]"; gbkey "mRNA"; gene "Vta1"; model_evidence "Supporting evidence includes similarity to: 14 Proteins"; product "vesicle trafficking 1, transcript variant X1"; transcript_biotype "mRNA";
NW_027332228.1	Gnomon	exon	5114432	5114655	.	-	.	gene_id "Vta1"; transcript_id "XM_073084947.1"; db_xref "GeneID:140751100"; db_xref "GenBank:XM_073084947.1"; experiment "COORDINATES: polyA evidence [ECO:0006239]"; gene "Vta1"; model_evidence "Supporting evidence includes similarity to: 14 Proteins"; product "vesicle trafficking 1, transcript variant X1"; transcript_biotype "mRNA"; exon_number "1";
NW_027332228.1	Gnomon	exon	5106381	5106563	.	-	.	gene_id "Vta1"; transcript_id "XM_073084947.1"; db_xref "GeneID:140751100"; db_xref "GenBank:XM_073084947.1"; experiment "COORDINATES: polyA evidence [ECO:0006239]"; gene "Vta1"; model_evidence "Supporting evidence includes similarity to: 14 Proteins"; product "vesicle trafficking 1, transcript variant X1"; transcript_biotype "mRNA"; exon_number "2";
NW_027332228.1	Gnomon	exon	5104384	5104534	.	-	.	gene_id "Vta1"; transcript_id "XM_073084947.1"; db_xref "GeneID:140751100"; db_xref "GenBank:XM_073084947.1"; experiment "COORDINATES: polyA evidence [ECO:0006239]"; gene "Vta1"; model_evidence "Supporting evidence includes similarity to: 14 Proteins"; product "vesicle trafficking 1, transcript variant X1"; transcript_biotype "mRNA"; exon_number "3";
NW_027332228.1	Gnomon	exon	5103634	5103791	.	-	.	gene_id "Vta1"; transcript_id "XM_073084947.1"; db_xref "GeneID:140751100"; db_xref "GenBank:XM_073084947.1"; experiment "COORDINATES: polyA evidence [ECO:0006239]"; gene "Vta1"; model_evidence "Supporting evidence includes similarity to: 14 Proteins"; product "vesicle trafficking 1, transcript variant X1"; transcript_biotype "mRNA"; exon_number "4";
NW_027332228.1	Gnomon	exon	5102192	5103342	.	-	.	gene_id "Vta1"; transcript_id "XM_073084947.1"; db_xref "GeneID:140751100"; db_xref "GenBank:XM_073084947.1"; experiment "COORDINATES: polyA evidence [ECO:0006239]"; gene "Vta1"; model_evidence "Supporting evidence includes similarity to: 14 Proteins"; product "vesicle trafficking 1, transcript variant X1"; transcript_biotype "mRNA"; exon_number "5";
NW_027332228.1	Gnomon	CDS	5106381	5106555	.	-	0	gene_id "Vta1"; transcript_id "XM_073084947.1"; db_xref "GeneID:140751100"; db_xref "GenBank:XP_072941048.1"; gbkey "CDS"; gene "Vta1"; product "vacuolar protein sorting-associated protein VTA1 homolog"; protein_id "XP_072941048.1"; exon_number "2";
NW_027332228.1	Gnomon	CDS	5104384	5104534	.	-	2	gene_id "Vta1"; transcript_id "XM_073084947.1"; db_xref "GeneID:140751100"; db_xref "GenBank:XP_072941048.1"; gbkey "CDS"; gene "Vta1"; product "vacuolar protein sorting-associated protein VTA1 homolog"; protein_id "XP_072941048.1"; exon_number "3";
NW_027332228.1	Gnomon	CDS	5103634	5103791	.	-	1	gene_id "Vta1"; transcript_id "XM_073084947.1"; db_xref "GeneID:140751100"; db_xref "GenBank:XP_072941048.1"; gbkey "CDS"; gene "Vta1"; product "vacuolar protein sorting-associated protein VTA1 homolog"; protein_id "XP_072941048.1"; exon_number "4";
NW_027332228.1	Gnomon	CDS	5102900	5103342	.	-	2	gene_id "Vta1"; transcript_id "XM_073084947.1"; db_xref "GeneID:140751100"; db_xref "GenBank:XP_072941048.1"; gbkey "CDS"; gene "Vta1"; product "vacuolar protein sorting-associated protein VTA1 homolog"; protein_id "XP_072941048.1"; exon_number "5";
NW_027332228.1	Gnomon	start_codon	5106553	5106555	.	-	0	gene_id "Vta1"; transcript_id "XM_073084947.1"; db_xref "GeneID:140751100"; db_xref "GenBank:XP_072941048.1"; gbkey "CDS"; gene "Vta1"; product "vacuolar protein sorting-associated protein VTA1 homolog"; protein_id "XP_072941048.1"; exon_number "2";
NW_027332228.1	Gnomon	stop_codon	5102897	5102899	.	-	0	gene_id "Vta1"; transcript_id "XM_073084947.1"; db_xref "GeneID:140751100"; db_xref "GenBank:XP_072941048.1"; gbkey "CDS"; gene "Vta1"; product "vacuolar protein sorting-associated protein VTA1 homolog"; protein_id "XP_072941048.1"; exon_number "5";
NW_027332228.1	Gnomon	transcript	5102192	5114655	.	-	.	gene_id "Vta1"; transcript_id "XM_073084948.1"; db_xref "GeneID:140751100"; db_xref "GenBank:XM_073084948.1"; experiment "COORDINATES: polyA evidence [ECO:0006239]"; gbkey "mRNA"; gene "Vta1"; model_evidence "Supporting evidence includes similarity to: 14 Proteins"; product "vesicle trafficking 1, transcript variant X2"; transcript_biotype "mRNA";
NW_027332228.1	Gnomon	exon	5114432	5114655	.	-	.	gene_id "Vta1"; transcript_id "XM_073084948.1"; db_xref "GeneID:140751100"; db_xref "GenBank:XM_073084948.1"; experiment "COORDINATES: polyA evidence [ECO:0006239]"; gene "Vta1"; model_evidence "Supporting evidence includes similarity to: 14 Proteins"; product "vesicle trafficking 1, transcript variant X2"; transcript_biotype "mRNA"; exon_number "1";
NW_027332228.1	Gnomon	exon	5113808	5113914	.	-	.	gene_id "Vta1"; transcript_id "XM_073084948.1"; db_xref "GeneID:140751100"; db_xref "GenBank:XM_073084948.1"; experiment "COORDINATES: polyA evidence [ECO:0006239]"; gene "Vta1"; model_evidence "Supporting evidence includes similarity to: 14 Proteins"; product "vesicle trafficking 1, transcript variant X2"; transcript_biotype "mRNA"; exon_number "2";
NW_027332228.1	Gnomon	exon	5106381	5106563	.	-	.	gene_id "Vta1"; transcript_id "XM_073084948.1"; db_xref "GeneID:140751100"; db_xref "GenBank:XM_073084948.1"; experiment "COORDINATES: polyA evidence [ECO:0006239]"; gene "Vta1"; model_evidence "Supporting evidence includes similarity to: 14 Proteins"; product "vesicle trafficking 1, transcript variant X2"; transcript_biotype "mRNA"; exon_number "3";
NW_027332228.1	Gnomon	exon	5104384	5104534	.	-	.	gene_id "Vta1"; transcript_id "XM_073084948.1"; db_xref "GeneID:140751100"; db_xref "GenBank:XM_073084948.1"; experiment "COORDINATES: polyA evidence [ECO:0006239]"; gene "Vta1"; model_evidence "Supporting evidence includes similarity to: 14 Proteins"; product "vesicle trafficking 1, transcript variant X2"; transcript_biotype "mRNA"; exon_number "4";
NW_027332228.1	Gnomon	exon	5103634	5103791	.	-	.	gene_id "Vta1"; transcript_id "XM_073084948.1"; db_xref "GeneID:140751100"; db_xref "GenBank:XM_073084948.1"; experiment "COORDINATES: polyA evidence [ECO:0006239]"; gene "Vta1"; model_evidence "Supporting evidence includes similarity to: 14 Proteins"; product "vesicle trafficking 1, transcript variant X2"; transcript_biotype "mRNA"; exon_number "5";
NW_027332228.1	Gnomon	exon	5102192	5103342	.	-	.	gene_id "Vta1"; transcript_id "XM_073084948.1"; db_xref "GeneID:140751100"; db_xref "GenBank:XM_073084948.1"; experiment "COORDINATES: polyA evidence [ECO:0006239]"; gene "Vta1"; model_evidence "Supporting evidence includes similarity to: 14 Proteins"; product "vesicle trafficking 1, transcript variant X2"; transcript_biotype "mRNA"; exon_number "6";
NW_027332228.1	Gnomon	CDS	5106381	5106555	.	-	0	gene_id "Vta1"; transcript_id "XM_073084948.1"; db_xref "GeneID:140751100"; db_xref "GenBank:XP_072941049.1"; gbkey "CDS"; gene "Vta1"; product "vacuolar protein sorting-associated protein VTA1 homolog"; protein_id "XP_072941049.1"; exon_number "3";
NW_027332228.1	Gnomon	CDS	5104384	5104534	.	-	2	gene_id "Vta1"; transcript_id "XM_073084948.1"; db_xref "GeneID:140751100"; db_xref "GenBank:XP_072941049.1"; gbkey "CDS"; gene "Vta1"; product "vacuolar protein sorting-associated protein VTA1 homolog"; protein_id "XP_072941049.1"; exon_number "4";
NW_027332228.1	Gnomon	CDS	5103634	5103791	.	-	1	gene_id "Vta1"; transcript_id "XM_073084948.1"; db_xref "GeneID:140751100"; db_xref "GenBank:XP_072941049.1"; gbkey "CDS"; gene "Vta1"; product "vacuolar protein sorting-associated protein VTA1 homolog"; protein_id "XP_072941049.1"; exon_number "5";
NW_027332228.1	Gnomon	CDS	5102900	5103342	.	-	2	gene_id "Vta1"; transcript_id "XM_073084948.1"; db_xref "GeneID:140751100"; db_xref "GenBank:XP_072941049.1"; gbkey "CDS"; gene "Vta1"; product "vacuolar protein sorting-associated protein VTA1 homolog"; protein_id "XP_072941049.1"; exon_number "6";
NW_027332228.1	Gnomon	start_codon	5106553	5106555	.	-	0	gene_id "Vta1"; transcript_id "XM_073084948.1"; db_xref "GeneID:140751100"; db_xref "GenBank:XP_072941049.1"; gbkey "CDS"; gene "Vta1"; product "vacuolar protein sorting-associated protein VTA1 homolog"; protein_id "XP_072941049.1"; exon_number "3";
NW_027332228.1	Gnomon	stop_codon	5102897	5102899	.	-	0	gene_id "Vta1"; transcript_id "XM_073084948.1"; db_xref "GeneID:140751100"; db_xref "GenBank:XP_072941049.1"; gbkey "CDS"; gene "Vta1"; product "vacuolar protein sorting-associated protein VTA1 homolog"; protein_id "XP_072941049.1"; exon_number "6";
NW_027332228.1	Gnomon	gene	5114929	5123430	.	+	.	gene_id "Rheb"; transcript_id ""; db_xref "GeneID:140750532"; description "Ras homolog enriched in brain"; gbkey "Gene"; gene "Rheb"; gene_biotype "protein_coding";
NW_027332228.1	Gnomon	transcript	5114929	5123430	.	+	.	gene_id "Rheb"; transcript_id "XM_073084092.1"; db_xref "GeneID:140750532"; db_xref "GenBank:XM_073084092.1"; experiment "COORDINATES: polyA evidence [ECO:0006239]"; gbkey "mRNA"; gene "Rheb"; model_evidence "Supporting evidence includes similarity to: 26 Proteins"; product "Ras homolog enriched in brain"; transcript_biotype "mRNA";
NW_027332228.1	Gnomon	exon	5114929	5115088	.	+	.	gene_id "Rheb"; transcript_id "XM_073084092.1"; db_xref "GeneID:140750532"; db_xref "GenBank:XM_073084092.1"; experiment "COORDINATES: polyA evidence [ECO:0006239]"; gene "Rheb"; model_evidence "Supporting evidence includes similarity to: 26 Proteins"; product "Ras homolog enriched in brain"; transcript_biotype "mRNA"; exon_number "1";
NW_027332228.1	Gnomon	exon	5115168	5115239	.	+	.	gene_id "Rheb"; transcript_id "XM_073084092.1"; db_xref "GeneID:140750532"; db_xref "GenBank:XM_073084092.1"; experiment "COORDINATES: polyA evidence [ECO:0006239]"; gene "Rheb"; model_evidence "Supporting evidence includes similarity to: 26 Proteins"; product "Ras homolog enriched in brain"; transcript_biotype "mRNA"; exon_number "2";
NW_027332228.1	Gnomon	exon	5115452	5115659	.	+	.	gene_id "Rheb"; transcript_id "XM_073084092.1"; db_xref "GeneID:140750532"; db_xref "GenBank:XM_073084092.1"; experiment "COORDINATES: polyA evidence [ECO:0006239]"; gene "Rheb"; model_evidence "Supporting evidence includes similarity to: 26 Proteins"; product "Ras homolog enriched in brain"; transcript_biotype "mRNA"; exon_number "3";
NW_027332228.1	Gnomon	exon	5116247	5116376	.	+	.	gene_id "Rheb"; transcript_id "XM_073084092.1"; db_xref "GeneID:140750532"; db_xref "GenBank:XM_073084092.1"; experiment "COORDINATES: polyA evidence [ECO:0006239]"; gene "Rheb"; model_evidence "Supporting evidence includes similarity to: 26 Proteins"; product "Ras homolog enriched in brain"; transcript_biotype "mRNA"; exon_number "4";
NW_027332228.1	Gnomon	exon	5116678	5117136	.	+	.	gene_id "Rheb"; transcript_id "XM_073084092.1"; db_xref "GeneID:140750532"; db_xref "GenBank:XM_073084092.1"; experiment "COORDINATES: polyA evidence [ECO:0006239]"; gene "Rheb"; model_evidence "Supporting evidence includes similarity to: 26 Proteins"; product "Ras homolog enriched in brain"; transcript_biotype "mRNA"; exon_number "5";
NW_027332228.1	Gnomon	exon	5117748	5123430	.	+	.	gene_id "Rheb"; transcript_id "XM_073084092.1"; db_xref "GeneID:140750532"; db_xref "GenBank:XM_073084092.1"; experiment "COORDINATES: polyA evidence [ECO:0006239]"; gene "Rheb"; model_evidence "Supporting evidence includes similarity to: 26 Proteins"; product "Ras homolog enriched in brain"; transcript_biotype "mRNA"; exon_number "6";
NW_027332228.1	Gnomon	CDS	5115040	5115088	.	+	0	gene_id "Rheb"; transcript_id "XM_073084092.1"; db_xref "GeneID:140750532"; db_xref "GenBank:XP_072940193.1"; gbkey "CDS"; gene "Rheb"; product "GTP-binding protein Rheb homolog"; protein_id "XP_072940193.1"; exon_number "1";
NW_027332228.1	Gnomon	CDS	5115168	5115239	.	+	2	gene_id "Rheb"; transcript_id "XM_073084092.1"; db_xref "GeneID:140750532"; db_xref "GenBank:XP_072940193.1"; gbkey "CDS"; gene "Rheb"; product "GTP-binding protein Rheb homolog"; protein_id "XP_072940193.1"; exon_number "2";
NW_027332228.1	Gnomon	CDS	5115452	5115659	.	+	2	gene_id "Rheb"; transcript_id "XM_073084092.1"; db_xref "GeneID:140750532"; db_xref "GenBank:XP_072940193.1"; gbkey "CDS"; gene "Rheb"; product "GTP-binding protein Rheb homolog"; protein_id "XP_072940193.1"; exon_number "3";
NW_027332228.1	Gnomon	CDS	5116247	5116376	.	+	1	gene_id "Rheb"; transcript_id "XM_073084092.1"; db_xref "GeneID:140750532"; db_xref "GenBank:XP_072940193.1"; gbkey "CDS"; gene "Rheb"; product "GTP-binding protein Rheb homolog"; protein_id "XP_072940193.1"; exon_number "4";
NW_027332228.1	Gnomon	CDS	5116678	5116764	.	+	0	gene_id "Rheb"; transcript_id "XM_073084092.1"; db_xref "GeneID:140750532"; db_xref "GenBank:XP_072940193.1"; gbkey "CDS"; gene "Rheb"; product "GTP-binding protein Rheb homolog"; protein_id "XP_072940193.1"; exon_number "5";
NW_027332228.1	Gnomon	start_codon	5115040	5115042	.	+	0	gene_id "Rheb"; transcript_id "XM_073084092.1"; db_xref "GeneID:140750532"; db_xref "GenBank:XP_072940193.1"; gbkey "CDS"; gene "Rheb"; product "GTP-binding protein Rheb homolog"; protein_id "XP_072940193.1"; exon_number "1";
NW_027332228.1	Gnomon	stop_codon	5116765	5116767	.	+	0	gene_id "Rheb"; transcript_id "XM_073084092.1"; db_xref "GeneID:140750532"; db_xref "GenBank:XP_072940193.1"; gbkey "CDS"; gene "Rheb"; product "GTP-binding protein Rheb homolog"; protein_id "XP_072940193.1"; exon_number "5";
NW_027332228.1	Gnomon	gene	5125828	5187924	.	+	.	gene_id "LOC140750905"; transcript_id ""; db_xref "GeneID:140750905"; description "uncharacterized LOC140750905"; gbkey "Gene"; gene "LOC140750905"; gene_biotype "protein_coding";
NW_027332228.1	Gnomon	transcript	5125828	5187924	.	+	.	gene_id "LOC140750905"; transcript_id "XM_073084636.1"; db_xref "GeneID:140750905"; db_xref "GenBank:XM_073084636.1"; experiment "COORDINATES: polyA evidence [ECO:0006239]"; gbkey "mRNA"; gene "LOC140750905"; model_evidence "Supporting evidence includes similarity to: 4 Proteins"; product "uncharacterized protein"; transcript_biotype "mRNA";
NW_027332228.1	Gnomon	exon	5125828	5125982	.	+	.	gene_id "LOC140750905"; transcript_id "XM_073084636.1"; db_xref "GeneID:140750905"; db_xref "GenBank:XM_073084636.1"; experiment "COORDINATES: polyA evidence [ECO:0006239]"; gene "LOC140750905"; model_evidence "Supporting evidence includes similarity to: 4 Proteins"; product "uncharacterized protein"; transcript_biotype "mRNA"; exon_number "1";
NW_027332228.1	Gnomon	exon	5126236	5126363	.	+	.	gene_id "LOC140750905"; transcript_id "XM_073084636.1"; db_xref "GeneID:140750905"; db_xref "GenBank:XM_073084636.1"; experiment "COORDINATES: polyA evidence [ECO:0006239]"; gene "LOC140750905"; model_evidence "Supporting evidence includes similarity to: 4 Proteins"; product "uncharacterized protein"; transcript_biotype "mRNA"; exon_number "2";
NW_027332228.1	Gnomon	exon	5172039	5172093	.	+	.	gene_id "LOC140750905"; transcript_id "XM_073084636.1"; db_xref "GeneID:140750905"; db_xref "GenBank:XM_073084636.1"; experiment "COORDINATES: polyA evidence [ECO:0006239]"; gene "LOC140750905"; model_evidence "Supporting evidence includes similarity to: 4 Proteins"; product "uncharacterized protein"; transcript_biotype "mRNA"; exon_number "3";
NW_027332228.1	Gnomon	exon	5174172	5174313	.	+	.	gene_id "LOC140750905"; transcript_id "XM_073084636.1"; db_xref "GeneID:140750905"; db_xref "GenBank:XM_073084636.1"; experiment "COORDINATES: polyA evidence [ECO:0006239]"; gene "LOC140750905"; model_evidence "Supporting evidence includes similarity to: 4 Proteins"; product "uncharacterized protein"; transcript_biotype "mRNA"; exon_number "4";
NW_027332228.1	Gnomon	exon	5175701	5175806	.	+	.	gene_id "LOC140750905"; transcript_id "XM_073084636.1"; db_xref "GeneID:140750905"; db_xref "GenBank:XM_073084636.1"; experiment "COORDINATES: polyA evidence [ECO:0006239]"; gene "LOC140750905"; model_evidence "Supporting evidence includes similarity to: 4 Proteins"; product "uncharacterized protein"; transcript_biotype "mRNA"; exon_number "5";
NW_027332228.1	Gnomon	exon	5176395	5176553	.	+	.	gene_id "LOC140750905"; transcript_id "XM_073084636.1"; db_xref "GeneID:140750905"; db_xref "GenBank:XM_073084636.1"; experiment "COORDINATES: polyA evidence [ECO:0006239]"; gene "LOC140750905"; model_evidence "Supporting evidence includes similarity to: 4 Proteins"; product "uncharacterized protein"; transcript_biotype "mRNA"; exon_number "6";
NW_027332228.1	Gnomon	exon	5178369	5178494	.	+	.	gene_id "LOC140750905"; transcript_id "XM_073084636.1"; db_xref "GeneID:140750905"; db_xref "GenBank:XM_073084636.1"; experiment "COORDINATES: polyA evidence [ECO:0006239]"; gene "LOC140750905"; model_evidence "Supporting evidence includes similarity to: 4 Proteins"; product "uncharacterized protein"; transcript_biotype "mRNA"; exon_number "7";
NW_027332228.1	Gnomon	exon	5178918	5179030	.	+	.	gene_id "LOC140750905"; transcript_id "XM_073084636.1"; db_xref "GeneID:140750905"; db_xref "GenBank:XM_073084636.1"; experiment "COORDINATES: polyA evidence [ECO:0006239]"; gene "LOC140750905"; model_evidence "Supporting evidence includes similarity to: 4 Proteins"; product "uncharacterized protein"; transcript_biotype "mRNA"; exon_number "8";
NW_027332228.1	Gnomon	exon	5180343	5180441	.	+	.	gene_id "LOC140750905"; transcript_id "XM_073084636.1"; db_xref "GeneID:140750905"; db_xref "GenBank:XM_073084636.1"; experiment "COORDINATES: polyA evidence [ECO:0006239]"; gene "LOC140750905"; model_evidence "Supporting evidence includes similarity to: 4 Proteins"; product "uncharacterized protein"; transcript_biotype "mRNA"; exon_number "9";
NW_027332228.1	Gnomon	exon	5180990	5181275	.	+	.	gene_id "LOC140750905"; transcript_id "XM_073084636.1"; db_xref "GeneID:140750905"; db_xref "GenBank:XM_073084636.1"; experiment "COORDINATES: polyA evidence [ECO:0006239]"; gene "LOC140750905"; model_evidence "Supporting evidence includes similarity to: 4 Proteins"; product "uncharacterized protein"; transcript_biotype "mRNA"; exon_number "10";
NW_027332228.1	Gnomon	exon	5181665	5181829	.	+	.	gene_id "LOC140750905"; transcript_id "XM_073084636.1"; db_xref "GeneID:140750905"; db_xref "GenBank:XM_073084636.1"; experiment "COORDINATES: polyA evidence [ECO:0006239]"; gene "LOC140750905"; model_evidence "Supporting evidence includes similarity to: 4 Proteins"; product "uncharacterized protein"; transcript_biotype "mRNA"; exon_number "11";
NW_027332228.1	Gnomon	exon	5183379	5183490	.	+	.	gene_id "LOC140750905"; transcript_id "XM_073084636.1"; db_xref "GeneID:140750905"; db_xref "GenBank:XM_073084636.1"; experiment "COORDINATES: polyA evidence [ECO:0006239]"; gene "LOC140750905"; model_evidence "Supporting evidence includes similarity to: 4 Proteins"; product "uncharacterized protein"; transcript_biotype "mRNA"; exon_number "12";
NW_027332228.1	Gnomon	exon	5183728	5184241	.	+	.	gene_id "LOC140750905"; transcript_id "XM_073084636.1"; db_xref "GeneID:140750905"; db_xref "GenBank:XM_073084636.1"; experiment "COORDINATES: polyA evidence [ECO:0006239]"; gene "LOC140750905"; model_evidence "Supporting evidence includes similarity to: 4 Proteins"; product "uncharacterized protein"; transcript_biotype "mRNA"; exon_number "13";
NW_027332228.1	Gnomon	exon	5184485	5187924	.	+	.	gene_id "LOC140750905"; transcript_id "XM_073084636.1"; db_xref "GeneID:140750905"; db_xref "GenBank:XM_073084636.1"; experiment "COORDINATES: polyA evidence [ECO:0006239]"; gene "LOC140750905"; model_evidence "Supporting evidence includes similarity to: 4 Proteins"; product "uncharacterized protein"; transcript_biotype "mRNA"; exon_number "14";
NW_027332228.1	Gnomon	CDS	5125859	5125982	.	+	0	gene_id "LOC140750905"; transcript_id "XM_073084636.1"; db_xref "GeneID:140750905"; db_xref "GenBank:XP_072940737.1"; gbkey "CDS"; gene "LOC140750905"; product "uncharacterized protein"; protein_id "XP_072940737.1"; exon_number "1";
NW_027332228.1	Gnomon	CDS	5126236	5126363	.	+	2	gene_id "LOC140750905"; transcript_id "XM_073084636.1"; db_xref "GeneID:140750905"; db_xref "GenBank:XP_072940737.1"; gbkey "CDS"; gene "LOC140750905"; product "uncharacterized protein"; protein_id "XP_072940737.1"; exon_number "2";
NW_027332228.1	Gnomon	CDS	5172039	5172093	.	+	0	gene_id "LOC140750905"; transcript_id "XM_073084636.1"; db_xref "GeneID:140750905"; db_xref "GenBank:XP_072940737.1"; gbkey "CDS"; gene "LOC140750905"; product "uncharacterized protein"; protein_id "XP_072940737.1"; exon_number "3";
NW_027332228.1	Gnomon	CDS	5174172	5174313	.	+	2	gene_id "LOC140750905"; transcript_id "XM_073084636.1"; db_xref "GeneID:140750905"; db_xref "GenBank:XP_072940737.1"; gbkey "CDS"; gene "LOC140750905"; product "uncharacterized protein"; protein_id "XP_072940737.1"; exon_number "4";
NW_027332228.1	Gnomon	CDS	5175701	5175806	.	+	1	gene_id "LOC140750905"; transcript_id "XM_073084636.1"; db_xref "GeneID:140750905"; db_xref "GenBank:XP_072940737.1"; gbkey "CDS"; gene "LOC140750905"; product "uncharacterized protein"; protein_id "XP_072940737.1"; exon_number "5";
NW_027332228.1	Gnomon	CDS	5176395	5176553	.	+	0	gene_id "LOC140750905"; transcript_id "XM_073084636.1"; db_xref "GeneID:140750905"; db_xref "GenBank:XP_072940737.1"; gbkey "CDS"; gene "LOC140750905"; product "uncharacterized protein"; protein_id "XP_072940737.1"; exon_number "6";
NW_027332228.1	Gnomon	CDS	5178369	5178494	.	+	0	gene_id "LOC140750905"; transcript_id "XM_073084636.1"; db_xref "GeneID:140750905"; db_xref "GenBank:XP_072940737.1"; gbkey "CDS"; gene "LOC140750905"; product "uncharacterized protein"; protein_id "XP_072940737.1"; exon_number "7";
NW_027332228.1	Gnomon	CDS	5178918	5179030	.	+	0	gene_id "LOC140750905"; transcript_id "XM_073084636.1"; db_xref "GeneID:140750905"; db_xref "GenBank:XP_072940737.1"; gbkey "CDS"; gene "LOC140750905"; product "uncharacterized protein"; protein_id "XP_072940737.1"; exon_number "8";
NW_027332228.1	Gnomon	CDS	5180343	5180441	.	+	1	gene_id "LOC140750905"; transcript_id "XM_073084636.1"; db_xref "GeneID:140750905"; db_xref "GenBank:XP_072940737.1"; gbkey "CDS"; gene "LOC140750905"; product "uncharacterized protein"; protein_id "XP_072940737.1"; exon_number "9";
NW_027332228.1	Gnomon	CDS	5180990	5181275	.	+	1	gene_id "LOC140750905"; transcript_id "XM_073084636.1"; db_xref "GeneID:140750905"; db_xref "GenBank:XP_072940737.1"; gbkey "CDS"; gene "LOC140750905"; product "uncharacterized protein"; protein_id "XP_072940737.1"; exon_number "10";
NW_027332228.1	Gnomon	CDS	5181665	5181829	.	+	0	gene_id "LOC140750905"; transcript_id "XM_073084636.1"; db_xref "GeneID:140750905"; db_xref "GenBank:XP_072940737.1"; gbkey "CDS"; gene "LOC140750905"; product "uncharacterized protein"; protein_id "XP_072940737.1"; exon_number "11";
NW_027332228.1	Gnomon	CDS	5183379	5183490	.	+	0	gene_id "LOC140750905"; transcript_id "XM_073084636.1"; db_xref "GeneID:140750905"; db_xref "GenBank:XP_072940737.1"; gbkey "CDS"; gene "LOC140750905"; product "uncharacterized protein"; protein_id "XP_072940737.1"; exon_number "12";
NW_027332228.1	Gnomon	CDS	5183728	5184241	.	+	2	gene_id "LOC140750905"; transcript_id "XM_073084636.1"; db_xref "GeneID:140750905"; db_xref "GenBank:XP_072940737.1"; gbkey "CDS"; gene "LOC140750905"; product "uncharacterized protein"; protein_id "XP_072940737.1"; exon_number "13";
NW_027332228.1	Gnomon	CDS	5184485	5184683	.	+	1	gene_id "LOC140750905"; transcript_id "XM_073084636.1"; db_xref "GeneID:140750905"; db_xref "GenBank:XP_072940737.1"; gbkey "CDS"; gene "LOC140750905"; product "uncharacterized protein"; protein_id "XP_072940737.1"; exon_number "14";
NW_027332228.1	Gnomon	start_codon	5125859	5125861	.	+	0	gene_id "LOC140750905"; transcript_id "XM_073084636.1"; db_xref "GeneID:140750905"; db_xref "GenBank:XP_072940737.1"; gbkey "CDS"; gene "LOC140750905"; product "uncharacterized protein"; protein_id "XP_072940737.1"; exon_number "1";
NW_027332228.1	Gnomon	stop_codon	5184684	5184686	.	+	0	gene_id "LOC140750905"; transcript_id "XM_073084636.1"; db_xref "GeneID:140750905"; db_xref "GenBank:XP_072940737.1"; gbkey "CDS"; gene "LOC140750905"; product "uncharacterized protein"; protein_id "XP_072940737.1"; exon_number "14";
NW_027332228.1	Gnomon	gene	5127157	5148593	.	-	.	gene_id "LOC140750906"; transcript_id ""; db_xref "GeneID:140750906"; description "uncharacterized LOC140750906"; gbkey "Gene"; gene "LOC140750906"; gene_biotype "protein_coding";
NW_027332228.1	Gnomon	transcript	5127157	5148593	.	-	.	gene_id "LOC140750906"; transcript_id "XM_073084637.1"; db_xref "GeneID:140750906"; db_xref "GenBank:XM_073084637.1"; experiment "COORDINATES: polyA evidence [ECO:0006239]"; gbkey "mRNA"; gene "LOC140750906"; model_evidence "Supporting evidence includes similarity to: 4 Proteins"; product "uncharacterized protein"; transcript_biotype "mRNA";
NW_027332228.1	Gnomon	exon	5148346	5148593	.	-	.	gene_id "LOC140750906"; transcript_id "XM_073084637.1"; db_xref "GeneID:140750906"; db_xref "GenBank:XM_073084637.1"; experiment "COORDINATES: polyA evidence [ECO:0006239]"; gene "LOC140750906"; model_evidence "Supporting evidence includes similarity to: 4 Proteins"; product "uncharacterized protein"; transcript_biotype "mRNA"; exon_number "1";
NW_027332228.1	Gnomon	exon	5132194	5132309	.	-	.	gene_id "LOC140750906"; transcript_id "XM_073084637.1"; db_xref "GeneID:140750906"; db_xref "GenBank:XM_073084637.1"; experiment "COORDINATES: polyA evidence [ECO:0006239]"; gene "LOC140750906"; model_evidence "Supporting evidence includes similarity to: 4 Proteins"; product "uncharacterized protein"; transcript_biotype "mRNA"; exon_number "2";
NW_027332228.1	Gnomon	exon	5131684	5131795	.	-	.	gene_id "LOC140750906"; transcript_id "XM_073084637.1"; db_xref "GeneID:140750906"; db_xref "GenBank:XM_073084637.1"; experiment "COORDINATES: polyA evidence [ECO:0006239]"; gene "LOC140750906"; model_evidence "Supporting evidence includes similarity to: 4 Proteins"; product "uncharacterized protein"; transcript_biotype "mRNA"; exon_number "3";
NW_027332228.1	Gnomon	exon	5131139	5131236	.	-	.	gene_id "LOC140750906"; transcript_id "XM_073084637.1"; db_xref "GeneID:140750906"; db_xref "GenBank:XM_073084637.1"; experiment "COORDINATES: polyA evidence [ECO:0006239]"; gene "LOC140750906"; model_evidence "Supporting evidence includes similarity to: 4 Proteins"; product "uncharacterized protein"; transcript_biotype "mRNA"; exon_number "4";
NW_027332228.1	Gnomon	exon	5130943	5131053	.	-	.	gene_id "LOC140750906"; transcript_id "XM_073084637.1"; db_xref "GeneID:140750906"; db_xref "GenBank:XM_073084637.1"; experiment "COORDINATES: polyA evidence [ECO:0006239]"; gene "LOC140750906"; model_evidence "Supporting evidence includes similarity to: 4 Proteins"; product "uncharacterized protein"; transcript_biotype "mRNA"; exon_number "5";
NW_027332228.1	Gnomon	exon	5130404	5130619	.	-	.	gene_id "LOC140750906"; transcript_id "XM_073084637.1"; db_xref "GeneID:140750906"; db_xref "GenBank:XM_073084637.1"; experiment "COORDINATES: polyA evidence [ECO:0006239]"; gene "LOC140750906"; model_evidence "Supporting evidence includes similarity to: 4 Proteins"; product "uncharacterized protein"; transcript_biotype "mRNA"; exon_number "6";
NW_027332228.1	Gnomon	exon	5128525	5128643	.	-	.	gene_id "LOC140750906"; transcript_id "XM_073084637.1"; db_xref "GeneID:140750906"; db_xref "GenBank:XM_073084637.1"; experiment "COORDINATES: polyA evidence [ECO:0006239]"; gene "LOC140750906"; model_evidence "Supporting evidence includes similarity to: 4 Proteins"; product "uncharacterized protein"; transcript_biotype "mRNA"; exon_number "7";
NW_027332228.1	Gnomon	exon	5128194	5128290	.	-	.	gene_id "LOC140750906"; transcript_id "XM_073084637.1"; db_xref "GeneID:140750906"; db_xref "GenBank:XM_073084637.1"; experiment "COORDINATES: polyA evidence [ECO:0006239]"; gene "LOC140750906"; model_evidence "Supporting evidence includes similarity to: 4 Proteins"; product "uncharacterized protein"; transcript_biotype "mRNA"; exon_number "8";
NW_027332228.1	Gnomon	exon	5127796	5128028	.	-	.	gene_id "LOC140750906"; transcript_id "XM_073084637.1"; db_xref "GeneID:140750906"; db_xref "GenBank:XM_073084637.1"; experiment "COORDINATES: polyA evidence [ECO:0006239]"; gene "LOC140750906"; model_evidence "Supporting evidence includes similarity to: 4 Proteins"; product "uncharacterized protein"; transcript_biotype "mRNA"; exon_number "9";
NW_027332228.1	Gnomon	exon	5127157	5127445	.	-	.	gene_id "LOC140750906"; transcript_id "XM_073084637.1"; db_xref "GeneID:140750906"; db_xref "GenBank:XM_073084637.1"; experiment "COORDINATES: polyA evidence [ECO:0006239]"; gene "LOC140750906"; model_evidence "Supporting evidence includes similarity to: 4 Proteins"; product "uncharacterized protein"; transcript_biotype "mRNA"; exon_number "10";
NW_027332228.1	Gnomon	CDS	5132194	5132301	.	-	0	gene_id "LOC140750906"; transcript_id "XM_073084637.1"; db_xref "GeneID:140750906"; db_xref "GenBank:XP_072940738.1"; gbkey "CDS"; gene "LOC140750906"; product "uncharacterized protein"; protein_id "XP_072940738.1"; exon_number "2";
NW_027332228.1	Gnomon	CDS	5131684	5131795	.	-	0	gene_id "LOC140750906"; transcript_id "XM_073084637.1"; db_xref "GeneID:140750906"; db_xref "GenBank:XP_072940738.1"; gbkey "CDS"; gene "LOC140750906"; product "uncharacterized protein"; protein_id "XP_072940738.1"; exon_number "3";
NW_027332228.1	Gnomon	CDS	5131139	5131236	.	-	2	gene_id "LOC140750906"; transcript_id "XM_073084637.1"; db_xref "GeneID:140750906"; db_xref "GenBank:XP_072940738.1"; gbkey "CDS"; gene "LOC140750906"; product "uncharacterized protein"; protein_id "XP_072940738.1"; exon_number "4";
NW_027332228.1	Gnomon	CDS	5130943	5131053	.	-	0	gene_id "LOC140750906"; transcript_id "XM_073084637.1"; db_xref "GeneID:140750906"; db_xref "GenBank:XP_072940738.1"; gbkey "CDS"; gene "LOC140750906"; product "uncharacterized protein"; protein_id "XP_072940738.1"; exon_number "5";
NW_027332228.1	Gnomon	CDS	5130404	5130619	.	-	0	gene_id "LOC140750906"; transcript_id "XM_073084637.1"; db_xref "GeneID:140750906"; db_xref "GenBank:XP_072940738.1"; gbkey "CDS"; gene "LOC140750906"; product "uncharacterized protein"; protein_id "XP_072940738.1"; exon_number "6";
NW_027332228.1	Gnomon	CDS	5128525	5128643	.	-	0	gene_id "LOC140750906"; transcript_id "XM_073084637.1"; db_xref "GeneID:140750906"; db_xref "GenBank:XP_072940738.1"; gbkey "CDS"; gene "LOC140750906"; product "uncharacterized protein"; protein_id "XP_072940738.1"; exon_number "7";
NW_027332228.1	Gnomon	CDS	5128194	5128290	.	-	1	gene_id "LOC140750906"; transcript_id "XM_073084637.1"; db_xref "GeneID:140750906"; db_xref "GenBank:XP_072940738.1"; gbkey "CDS"; gene "LOC140750906"; product "uncharacterized protein"; protein_id "XP_072940738.1"; exon_number "8";
NW_027332228.1	Gnomon	CDS	5127796	5128028	.	-	0	gene_id "LOC140750906"; transcript_id "XM_073084637.1"; db_xref "GeneID:140750906"; db_xref "GenBank:XP_072940738.1"; gbkey "CDS"; gene "LOC140750906"; product "uncharacterized protein"; protein_id "XP_072940738.1"; exon_number "9";
NW_027332228.1	Gnomon	CDS	5127205	5127445	.	-	1	gene_id "LOC140750906"; transcript_id "XM_073084637.1"; db_xref "GeneID:140750906"; db_xref "GenBank:XP_072940738.1"; gbkey "CDS"; gene "LOC140750906"; product "uncharacterized protein"; protein_id "XP_072940738.1"; exon_number "10";
NW_027332228.1	Gnomon	start_codon	5132299	5132301	.	-	0	gene_id "LOC140750906"; transcript_id "XM_073084637.1"; db_xref "GeneID:140750906"; db_xref "GenBank:XP_072940738.1"; gbkey "CDS"; gene "LOC140750906"; product "uncharacterized protein"; protein_id "XP_072940738.1"; exon_number "2";
NW_027332228.1	Gnomon	stop_codon	5127202	5127204	.	-	0	gene_id "LOC140750906"; transcript_id "XM_073084637.1"; db_xref "GeneID:140750906"; db_xref "GenBank:XP_072940738.1"; gbkey "CDS"; gene "LOC140750906"; product "uncharacterized protein"; protein_id "XP_072940738.1"; exon_number "10";
NW_027332228.1	Gnomon	gene	5190864	5192965	.	+	.	gene_id "Sh3beta"; transcript_id ""; db_xref "GeneID:140750913"; description "SH3 domain binding glutamate rich protein Sh3beta"; gbkey "Gene"; gene "Sh3beta"; gene_biotype "protein_coding";
NW_027332228.1	Gnomon	transcript	5190864	5192965	.	+	.	gene_id "Sh3beta"; transcript_id "XM_073084655.1"; db_xref "GeneID:140750913"; db_xref "GenBank:XM_073084655.1"; experiment "COORDINATES: polyA evidence [ECO:0006239]"; gbkey "mRNA"; gene "Sh3beta"; model_evidence "Supporting evidence includes similarity to: 14 Proteins"; product "SH3 domain binding glutamate rich protein Sh3beta"; transcript_biotype "mRNA";
NW_027332228.1	Gnomon	exon	5190864	5191030	.	+	.	gene_id "Sh3beta"; transcript_id "XM_073084655.1"; db_xref "GeneID:140750913"; db_xref "GenBank:XM_073084655.1"; experiment "COORDINATES: polyA evidence [ECO:0006239]"; gene "Sh3beta"; model_evidence "Supporting evidence includes similarity to: 14 Proteins"; product "SH3 domain binding glutamate rich protein Sh3beta"; transcript_biotype "mRNA"; exon_number "1";
NW_027332228.1	Gnomon	exon	5191141	5191344	.	+	.	gene_id "Sh3beta"; transcript_id "XM_073084655.1"; db_xref "GeneID:140750913"; db_xref "GenBank:XM_073084655.1"; experiment "COORDINATES: polyA evidence [ECO:0006239]"; gene "Sh3beta"; model_evidence "Supporting evidence includes similarity to: 14 Proteins"; product "SH3 domain binding glutamate rich protein Sh3beta"; transcript_biotype "mRNA"; exon_number "2";
NW_027332228.1	Gnomon	exon	5191600	5191686	.	+	.	gene_id "Sh3beta"; transcript_id "XM_073084655.1"; db_xref "GeneID:140750913"; db_xref "GenBank:XM_073084655.1"; experiment "COORDINATES: polyA evidence [ECO:0006239]"; gene "Sh3beta"; model_evidence "Supporting evidence includes similarity to: 14 Proteins"; product "SH3 domain binding glutamate rich protein Sh3beta"; transcript_biotype "mRNA"; exon_number "3";
NW_027332228.1	Gnomon	exon	5191820	5192965	.	+	.	gene_id "Sh3beta"; transcript_id "XM_073084655.1"; db_xref "GeneID:140750913"; db_xref "GenBank:XM_073084655.1"; experiment "COORDINATES: polyA evidence [ECO:0006239]"; gene "Sh3beta"; model_evidence "Supporting evidence includes similarity to: 14 Proteins"; product "SH3 domain binding glutamate rich protein Sh3beta"; transcript_biotype "mRNA"; exon_number "4";
NW_027332228.1	Gnomon	CDS	5190986	5191030	.	+	0	gene_id "Sh3beta"; transcript_id "XM_073084655.1"; db_xref "GeneID:140750913"; db_xref "GenBank:XP_072940756.1"; gbkey "CDS"; gene "Sh3beta"; product "uncharacterized protein Sh3beta"; protein_id "XP_072940756.1"; exon_number "1";
NW_027332228.1	Gnomon	CDS	5191141	5191344	.	+	0	gene_id "Sh3beta"; transcript_id "XM_073084655.1"; db_xref "GeneID:140750913"; db_xref "GenBank:XP_072940756.1"; gbkey "CDS"; gene "Sh3beta"; product "uncharacterized protein Sh3beta"; protein_id "XP_072940756.1"; exon_number "2";
NW_027332228.1	Gnomon	CDS	5191600	5191686	.	+	0	gene_id "Sh3beta"; transcript_id "XM_073084655.1"; db_xref "GeneID:140750913"; db_xref "GenBank:XP_072940756.1"; gbkey "CDS"; gene "Sh3beta"; product "uncharacterized protein Sh3beta"; protein_id "XP_072940756.1"; exon_number "3";
NW_027332228.1	Gnomon	CDS	5191820	5192290	.	+	0	gene_id "Sh3beta"; transcript_id "XM_073084655.1"; db_xref "GeneID:140750913"; db_xref "GenBank:XP_072940756.1"; gbkey "CDS"; gene "Sh3beta"; product "uncharacterized protein Sh3beta"; protein_id "XP_072940756.1"; exon_number "4";
NW_027332228.1	Gnomon	start_codon	5190986	5190988	.	+	0	gene_id "Sh3beta"; transcript_id "XM_073084655.1"; db_xref "GeneID:140750913"; db_xref "GenBank:XP_072940756.1"; gbkey "CDS"; gene "Sh3beta"; product "uncharacterized protein Sh3beta"; protein_id "XP_072940756.1"; exon_number "1";
NW_027332228.1	Gnomon	stop_codon	5192291	5192293	.	+	0	gene_id "Sh3beta"; transcript_id "XM_073084655.1"; db_xref "GeneID:140750913"; db_xref "GenBank:XP_072940756.1"; gbkey "CDS"; gene "Sh3beta"; product "uncharacterized protein Sh3beta"; protein_id "XP_072940756.1"; exon_number "4";
NW_027332228.1	Gnomon	gene	5193851	5205523	.	-	.	gene_id "LOC140750911"; transcript_id ""; db_xref "GeneID:140750911"; description "sphingomyelin synthase-related protein 1-like"; gbkey "Gene"; gene "LOC140750911"; gene_biotype "protein_coding";
NW_027332228.1	Gnomon	transcript	5193851	5205523	.	-	.	gene_id "LOC140750911"; transcript_id "XM_073084653.1"; db_xref "GeneID:140750911"; db_xref "GenBank:XM_073084653.1"; experiment "COORDINATES: polyA evidence [ECO:0006239]"; gbkey "mRNA"; gene "LOC140750911"; model_evidence "Supporting evidence includes similarity to: 14 Proteins"; product "sphingomyelin synthase-related protein 1-like"; transcript_biotype "mRNA";
NW_027332228.1	Gnomon	exon	5204883	5205523	.	-	.	gene_id "LOC140750911"; transcript_id "XM_073084653.1"; db_xref "GeneID:140750911"; db_xref "GenBank:XM_073084653.1"; experiment "COORDINATES: polyA evidence [ECO:0006239]"; gene "LOC140750911"; model_evidence "Supporting evidence includes similarity to: 14 Proteins"; product "sphingomyelin synthase-related protein 1-like"; transcript_biotype "mRNA"; exon_number "1";
NW_027332228.1	Gnomon	exon	5204323	5204527	.	-	.	gene_id "LOC140750911"; transcript_id "XM_073084653.1"; db_xref "GeneID:140750911"; db_xref "GenBank:XM_073084653.1"; experiment "COORDINATES: polyA evidence [ECO:0006239]"; gene "LOC140750911"; model_evidence "Supporting evidence includes similarity to: 14 Proteins"; product "sphingomyelin synthase-related protein 1-like"; transcript_biotype "mRNA"; exon_number "2";
NW_027332228.1	Gnomon	exon	5200661	5200947	.	-	.	gene_id "LOC140750911"; transcript_id "XM_073084653.1"; db_xref "GeneID:140750911"; db_xref "GenBank:XM_073084653.1"; experiment "COORDINATES: polyA evidence [ECO:0006239]"; gene "LOC140750911"; model_evidence "Supporting evidence includes similarity to: 14 Proteins"; product "sphingomyelin synthase-related protein 1-like"; transcript_biotype "mRNA"; exon_number "3";
NW_027332228.1	Gnomon	exon	5194831	5195023	.	-	.	gene_id "LOC140750911"; transcript_id "XM_073084653.1"; db_xref "GeneID:140750911"; db_xref "GenBank:XM_073084653.1"; experiment "COORDINATES: polyA evidence [ECO:0006239]"; gene "LOC140750911"; model_evidence "Supporting evidence includes similarity to: 14 Proteins"; product "sphingomyelin synthase-related protein 1-like"; transcript_biotype "mRNA"; exon_number "4";
NW_027332228.1	Gnomon	exon	5193851	5194489	.	-	.	gene_id "LOC140750911"; transcript_id "XM_073084653.1"; db_xref "GeneID:140750911"; db_xref "GenBank:XM_073084653.1"; experiment "COORDINATES: polyA evidence [ECO:0006239]"; gene "LOC140750911"; model_evidence "Supporting evidence includes similarity to: 14 Proteins"; product "sphingomyelin synthase-related protein 1-like"; transcript_biotype "mRNA"; exon_number "5";
NW_027332228.1	Gnomon	CDS	5204883	5205333	.	-	0	gene_id "LOC140750911"; transcript_id "XM_073084653.1"; db_xref "GeneID:140750911"; db_xref "GenBank:XP_072940754.1"; gbkey "CDS"; gene "LOC140750911"; product "sphingomyelin synthase-related protein 1-like"; protein_id "XP_072940754.1"; exon_number "1";
NW_027332228.1	Gnomon	CDS	5204323	5204527	.	-	2	gene_id "LOC140750911"; transcript_id "XM_073084653.1"; db_xref "GeneID:140750911"; db_xref "GenBank:XP_072940754.1"; gbkey "CDS"; gene "LOC140750911"; product "sphingomyelin synthase-related protein 1-like"; protein_id "XP_072940754.1"; exon_number "2";
NW_027332228.1	Gnomon	CDS	5200661	5200947	.	-	1	gene_id "LOC140750911"; transcript_id "XM_073084653.1"; db_xref "GeneID:140750911"; db_xref "GenBank:XP_072940754.1"; gbkey "CDS"; gene "LOC140750911"; product "sphingomyelin synthase-related protein 1-like"; protein_id "XP_072940754.1"; exon_number "3";
NW_027332228.1	Gnomon	CDS	5194831	5195023	.	-	2	gene_id "LOC140750911"; transcript_id "XM_073084653.1"; db_xref "GeneID:140750911"; db_xref "GenBank:XP_072940754.1"; gbkey "CDS"; gene "LOC140750911"; product "sphingomyelin synthase-related protein 1-like"; protein_id "XP_072940754.1"; exon_number "4";
NW_027332228.1	Gnomon	CDS	5194066	5194489	.	-	1	gene_id "LOC140750911"; transcript_id "XM_073084653.1"; db_xref "GeneID:140750911"; db_xref "GenBank:XP_072940754.1"; gbkey "CDS"; gene "LOC140750911"; product "sphingomyelin synthase-related protein 1-like"; protein_id "XP_072940754.1"; exon_number "5";
NW_027332228.1	Gnomon	start_codon	5205331	5205333	.	-	0	gene_id "LOC140750911"; transcript_id "XM_073084653.1"; db_xref "GeneID:140750911"; db_xref "GenBank:XP_072940754.1"; gbkey "CDS"; gene "LOC140750911"; product "sphingomyelin synthase-related protein 1-like"; protein_id "XP_072940754.1"; exon_number "1";
NW_027332228.1	Gnomon	stop_codon	5194063	5194065	.	-	0	gene_id "LOC140750911"; transcript_id "XM_073084653.1"; db_xref "GeneID:140750911"; db_xref "GenBank:XP_072940754.1"; gbkey "CDS"; gene "LOC140750911"; product "sphingomyelin synthase-related protein 1-like"; protein_id "XP_072940754.1"; exon_number "5";
NW_027332228.1	Gnomon	gene	5206663	5224089	.	-	.	gene_id "Parp1"; transcript_id ""; db_xref "GeneID:140750907"; description "Poly-(ADP-ribose) polymerase"; gbkey "Gene"; gene "Parp1"; gene_biotype "protein_coding";
NW_027332228.1	Gnomon	transcript	5206663	5224089	.	-	.	gene_id "Parp1"; transcript_id "XM_073084639.1"; db_xref "GeneID:140750907"; db_xref "GenBank:XM_073084639.1"; experiment "COORDINATES: polyA evidence [ECO:0006239]"; gbkey "mRNA"; gene "Parp1"; model_evidence "Supporting evidence includes similarity to: 12 Proteins"; product "Poly-(ADP-ribose) polymerase"; transcript_biotype "mRNA";
NW_027332228.1	Gnomon	exon	5223815	5224089	.	-	.	gene_id "Parp1"; transcript_id "XM_073084639.1"; db_xref "GeneID:140750907"; db_xref "GenBank:XM_073084639.1"; experiment "COORDINATES: polyA evidence [ECO:0006239]"; gene "Parp1"; model_evidence "Supporting evidence includes similarity to: 12 Proteins"; product "Poly-(ADP-ribose) polymerase"; transcript_biotype "mRNA"; exon_number "1";
NW_027332228.1	Gnomon	exon	5219634	5219775	.	-	.	gene_id "Parp1"; transcript_id "XM_073084639.1"; db_xref "GeneID:140750907"; db_xref "GenBank:XM_073084639.1"; experiment "COORDINATES: polyA evidence [ECO:0006239]"; gene "Parp1"; model_evidence "Supporting evidence includes similarity to: 12 Proteins"; product "Poly-(ADP-ribose) polymerase"; transcript_biotype "mRNA"; exon_number "2";
NW_027332228.1	Gnomon	exon	5219193	5219353	.	-	.	gene_id "Parp1"; transcript_id "XM_073084639.1"; db_xref "GeneID:140750907"; db_xref "GenBank:XM_073084639.1"; experiment "COORDINATES: polyA evidence [ECO:0006239]"; gene "Parp1"; model_evidence "Supporting evidence includes similarity to: 12 Proteins"; product "Poly-(ADP-ribose) polymerase"; transcript_biotype "mRNA"; exon_number "3";
NW_027332228.1	Gnomon	exon	5218645	5218826	.	-	.	gene_id "Parp1"; transcript_id "XM_073084639.1"; db_xref "GeneID:140750907"; db_xref "GenBank:XM_073084639.1"; experiment "COORDINATES: polyA evidence [ECO:0006239]"; gene "Parp1"; model_evidence "Supporting evidence includes similarity to: 12 Proteins"; product "Poly-(ADP-ribose) polymerase"; transcript_biotype "mRNA"; exon_number "4";
NW_027332228.1	Gnomon	exon	5218154	5218367	.	-	.	gene_id "Parp1"; transcript_id "XM_073084639.1"; db_xref "GeneID:140750907"; db_xref "GenBank:XM_073084639.1"; experiment "COORDINATES: polyA evidence [ECO:0006239]"; gene "Parp1"; model_evidence "Supporting evidence includes similarity to: 12 Proteins"; product "Poly-(ADP-ribose) polymerase"; transcript_biotype "mRNA"; exon_number "5";
NW_027332228.1	Gnomon	exon	5217802	5217907	.	-	.	gene_id "Parp1"; transcript_id "XM_073084639.1"; db_xref "GeneID:140750907"; db_xref "GenBank:XM_073084639.1"; experiment "COORDINATES: polyA evidence [ECO:0006239]"; gene "Parp1"; model_evidence "Supporting evidence includes similarity to: 12 Proteins"; product "Poly-(ADP-ribose) polymerase"; transcript_biotype "mRNA"; exon_number "6";
NW_027332228.1	Gnomon	exon	5217333	5217516	.	-	.	gene_id "Parp1"; transcript_id "XM_073084639.1"; db_xref "GeneID:140750907"; db_xref "GenBank:XM_073084639.1"; experiment "COORDINATES: polyA evidence [ECO:0006239]"; gene "Parp1"; model_evidence "Supporting evidence includes similarity to: 12 Proteins"; product "Poly-(ADP-ribose) polymerase"; transcript_biotype "mRNA"; exon_number "7";
NW_027332228.1	Gnomon	exon	5216160	5216379	.	-	.	gene_id "Parp1"; transcript_id "XM_073084639.1"; db_xref "GeneID:140750907"; db_xref "GenBank:XM_073084639.1"; experiment "COORDINATES: polyA evidence [ECO:0006239]"; gene "Parp1"; model_evidence "Supporting evidence includes similarity to: 12 Proteins"; product "Poly-(ADP-ribose) polymerase"; transcript_biotype "mRNA"; exon_number "8";
NW_027332228.1	Gnomon	exon	5215839	5215943	.	-	.	gene_id "Parp1"; transcript_id "XM_073084639.1"; db_xref "GeneID:140750907"; db_xref "GenBank:XM_073084639.1"; experiment "COORDINATES: polyA evidence [ECO:0006239]"; gene "Parp1"; model_evidence "Supporting evidence includes similarity to: 12 Proteins"; product "Poly-(ADP-ribose) polymerase"; transcript_biotype "mRNA"; exon_number "9";
NW_027332228.1	Gnomon	exon	5214638	5214743	.	-	.	gene_id "Parp1"; transcript_id "XM_073084639.1"; db_xref "GeneID:140750907"; db_xref "GenBank:XM_073084639.1"; experiment "COORDINATES: polyA evidence [ECO:0006239]"; gene "Parp1"; model_evidence "Supporting evidence includes similarity to: 12 Proteins"; product "Poly-(ADP-ribose) polymerase"; transcript_biotype "mRNA"; exon_number "10";
NW_027332228.1	Gnomon	exon	5213948	5214110	.	-	.	gene_id "Parp1"; transcript_id "XM_073084639.1"; db_xref "GeneID:140750907"; db_xref "GenBank:XM_073084639.1"; experiment "COORDINATES: polyA evidence [ECO:0006239]"; gene "Parp1"; model_evidence "Supporting evidence includes similarity to: 12 Proteins"; product "Poly-(ADP-ribose) polymerase"; transcript_biotype "mRNA"; exon_number "11";
NW_027332228.1	Gnomon	exon	5212937	5213093	.	-	.	gene_id "Parp1"; transcript_id "XM_073084639.1"; db_xref "GeneID:140750907"; db_xref "GenBank:XM_073084639.1"; experiment "COORDINATES: polyA evidence [ECO:0006239]"; gene "Parp1"; model_evidence "Supporting evidence includes similarity to: 12 Proteins"; product "Poly-(ADP-ribose) polymerase"; transcript_biotype "mRNA"; exon_number "12";
NW_027332228.1	Gnomon	exon	5212418	5212579	.	-	.	gene_id "Parp1"; transcript_id "XM_073084639.1"; db_xref "GeneID:140750907"; db_xref "GenBank:XM_073084639.1"; experiment "COORDINATES: polyA evidence [ECO:0006239]"; gene "Parp1"; model_evidence "Supporting evidence includes similarity to: 12 Proteins"; product "Poly-(ADP-ribose) polymerase"; transcript_biotype "mRNA"; exon_number "13";
NW_027332228.1	Gnomon	exon	5211349	5211485	.	-	.	gene_id "Parp1"; transcript_id "XM_073084639.1"; db_xref "GeneID:140750907"; db_xref "GenBank:XM_073084639.1"; experiment "COORDINATES: polyA evidence [ECO:0006239]"; gene "Parp1"; model_evidence "Supporting evidence includes similarity to: 12 Proteins"; product "Poly-(ADP-ribose) polymerase"; transcript_biotype "mRNA"; exon_number "14";
NW_027332228.1	Gnomon	exon	5210988	5211124	.	-	.	gene_id "Parp1"; transcript_id "XM_073084639.1"; db_xref "GeneID:140750907"; db_xref "GenBank:XM_073084639.1"; experiment "COORDINATES: polyA evidence [ECO:0006239]"; gene "Parp1"; model_evidence "Supporting evidence includes similarity to: 12 Proteins"; product "Poly-(ADP-ribose) polymerase"; transcript_biotype "mRNA"; exon_number "15";
NW_027332228.1	Gnomon	exon	5210652	5210812	.	-	.	gene_id "Parp1"; transcript_id "XM_073084639.1"; db_xref "GeneID:140750907"; db_xref "GenBank:XM_073084639.1"; experiment "COORDINATES: polyA evidence [ECO:0006239]"; gene "Parp1"; model_evidence "Supporting evidence includes similarity to: 12 Proteins"; product "Poly-(ADP-ribose) polymerase"; transcript_biotype "mRNA"; exon_number "16";
NW_027332228.1	Gnomon	exon	5210231	5210351	.	-	.	gene_id "Parp1"; transcript_id "XM_073084639.1"; db_xref "GeneID:140750907"; db_xref "GenBank:XM_073084639.1"; experiment "COORDINATES: polyA evidence [ECO:0006239]"; gene "Parp1"; model_evidence "Supporting evidence includes similarity to: 12 Proteins"; product "Poly-(ADP-ribose) polymerase"; transcript_biotype "mRNA"; exon_number "17";
NW_027332228.1	Gnomon	exon	5209569	5209728	.	-	.	gene_id "Parp1"; transcript_id "XM_073084639.1"; db_xref "GeneID:140750907"; db_xref "GenBank:XM_073084639.1"; experiment "COORDINATES: polyA evidence [ECO:0006239]"; gene "Parp1"; model_evidence "Supporting evidence includes similarity to: 12 Proteins"; product "Poly-(ADP-ribose) polymerase"; transcript_biotype "mRNA"; exon_number "18";
NW_027332228.1	Gnomon	exon	5208610	5208789	.	-	.	gene_id "Parp1"; transcript_id "XM_073084639.1"; db_xref "GeneID:140750907"; db_xref "GenBank:XM_073084639.1"; experiment "COORDINATES: polyA evidence [ECO:0006239]"; gene "Parp1"; model_evidence "Supporting evidence includes similarity to: 12 Proteins"; product "Poly-(ADP-ribose) polymerase"; transcript_biotype "mRNA"; exon_number "19";
NW_027332228.1	Gnomon	exon	5206663	5207093	.	-	.	gene_id "Parp1"; transcript_id "XM_073084639.1"; db_xref "GeneID:140750907"; db_xref "GenBank:XM_073084639.1"; experiment "COORDINATES: polyA evidence [ECO:0006239]"; gene "Parp1"; model_evidence "Supporting evidence includes similarity to: 12 Proteins"; product "Poly-(ADP-ribose) polymerase"; transcript_biotype "mRNA"; exon_number "20";
NW_027332228.1	Gnomon	CDS	5223815	5223931	.	-	0	gene_id "Parp1"; transcript_id "XM_073084639.1"; db_xref "GeneID:140750907"; db_xref "GenBank:XP_072940740.1"; gbkey "CDS"; gene "Parp1"; product "poly [ADP-ribose] polymerase"; protein_id "XP_072940740.1"; exon_number "1";
NW_027332228.1	Gnomon	CDS	5219634	5219775	.	-	0	gene_id "Parp1"; transcript_id "XM_073084639.1"; db_xref "GeneID:140750907"; db_xref "GenBank:XP_072940740.1"; gbkey "CDS"; gene "Parp1"; product "poly [ADP-ribose] polymerase"; protein_id "XP_072940740.1"; exon_number "2";
NW_027332228.1	Gnomon	CDS	5219193	5219353	.	-	2	gene_id "Parp1"; transcript_id "XM_073084639.1"; db_xref "GeneID:140750907"; db_xref "GenBank:XP_072940740.1"; gbkey "CDS"; gene "Parp1"; product "poly [ADP-ribose] polymerase"; protein_id "XP_072940740.1"; exon_number "3";
NW_027332228.1	Gnomon	CDS	5218645	5218826	.	-	0	gene_id "Parp1"; transcript_id "XM_073084639.1"; db_xref "GeneID:140750907"; db_xref "GenBank:XP_072940740.1"; gbkey "CDS"; gene "Parp1"; product "poly [ADP-ribose] polymerase"; protein_id "XP_072940740.1"; exon_number "4";
NW_027332228.1	Gnomon	CDS	5218154	5218367	.	-	1	gene_id "Parp1"; transcript_id "XM_073084639.1"; db_xref "GeneID:140750907"; db_xref "GenBank:XP_072940740.1"; gbkey "CDS"; gene "Parp1"; product "poly [ADP-ribose] polymerase"; protein_id "XP_072940740.1"; exon_number "5";
NW_027332228.1	Gnomon	CDS	5217802	5217907	.	-	0	gene_id "Parp1"; transcript_id "XM_073084639.1"; db_xref "GeneID:140750907"; db_xref "GenBank:XP_072940740.1"; gbkey "CDS"; gene "Parp1"; product "poly [ADP-ribose] polymerase"; protein_id "XP_072940740.1"; exon_number "6";
NW_027332228.1	Gnomon	CDS	5217333	5217516	.	-	2	gene_id "Parp1"; transcript_id "XM_073084639.1"; db_xref "GeneID:140750907"; db_xref "GenBank:XP_072940740.1"; gbkey "CDS"; gene "Parp1"; product "poly [ADP-ribose] polymerase"; protein_id "XP_072940740.1"; exon_number "7";
NW_027332228.1	Gnomon	CDS	5216160	5216379	.	-	1	gene_id "Parp1"; transcript_id "XM_073084639.1"; db_xref "GeneID:140750907"; db_xref "GenBank:XP_072940740.1"; gbkey "CDS"; gene "Parp1"; product "poly [ADP-ribose] polymerase"; protein_id "XP_072940740.1"; exon_number "8";
NW_027332228.1	Gnomon	CDS	5215839	5215943	.	-	0	gene_id "Parp1"; transcript_id "XM_073084639.1"; db_xref "GeneID:140750907"; db_xref "GenBank:XP_072940740.1"; gbkey "CDS"; gene "Parp1"; product "poly [ADP-ribose] polymerase"; protein_id "XP_072940740.1"; exon_number "9";
NW_027332228.1	Gnomon	CDS	5214638	5214743	.	-	0	gene_id "Parp1"; transcript_id "XM_073084639.1"; db_xref "GeneID:140750907"; db_xref "GenBank:XP_072940740.1"; gbkey "CDS"; gene "Parp1"; product "poly [ADP-ribose] polymerase"; protein_id "XP_072940740.1"; exon_number "10";
NW_027332228.1	Gnomon	CDS	5213948	5214110	.	-	2	gene_id "Parp1"; transcript_id "XM_073084639.1"; db_xref "GeneID:140750907"; db_xref "GenBank:XP_072940740.1"; gbkey "CDS"; gene "Parp1"; product "poly [ADP-ribose] polymerase"; protein_id "XP_072940740.1"; exon_number "11";
NW_027332228.1	Gnomon	CDS	5212937	5213093	.	-	1	gene_id "Parp1"; transcript_id "XM_073084639.1"; db_xref "GeneID:140750907"; db_xref "GenBank:XP_072940740.1"; gbkey "CDS"; gene "Parp1"; product "poly [ADP-ribose] polymerase"; protein_id "XP_072940740.1"; exon_number "12";
NW_027332228.1	Gnomon	CDS	5212418	5212579	.	-	0	gene_id "Parp1"; transcript_id "XM_073084639.1"; db_xref "GeneID:140750907"; db_xref "GenBank:XP_072940740.1"; gbkey "CDS"; gene "Parp1"; product "poly [ADP-ribose] polymerase"; protein_id "XP_072940740.1"; exon_number "13";
NW_027332228.1	Gnomon	CDS	5211349	5211485	.	-	0	gene_id "Parp1"; transcript_id "XM_073084639.1"; db_xref "GeneID:140750907"; db_xref "GenBank:XP_072940740.1"; gbkey "CDS"; gene "Parp1"; product "poly [ADP-ribose] polymerase"; protein_id "XP_072940740.1"; exon_number "14";
NW_027332228.1	Gnomon	CDS	5210988	5211124	.	-	1	gene_id "Parp1"; transcript_id "XM_073084639.1"; db_xref "GeneID:140750907"; db_xref "GenBank:XP_072940740.1"; gbkey "CDS"; gene "Parp1"; product "poly [ADP-ribose] polymerase"; protein_id "XP_072940740.1"; exon_number "15";
NW_027332228.1	Gnomon	CDS	5210652	5210812	.	-	2	gene_id "Parp1"; transcript_id "XM_073084639.1"; db_xref "GeneID:140750907"; db_xref "GenBank:XP_072940740.1"; gbkey "CDS"; gene "Parp1"; product "poly [ADP-ribose] polymerase"; protein_id "XP_072940740.1"; exon_number "16";
NW_027332228.1	Gnomon	CDS	5210231	5210351	.	-	0	gene_id "Parp1"; transcript_id "XM_073084639.1"; db_xref "GeneID:140750907"; db_xref "GenBank:XP_072940740.1"; gbkey "CDS"; gene "Parp1"; product "poly [ADP-ribose] polymerase"; protein_id "XP_072940740.1"; exon_number "17";
NW_027332228.1	Gnomon	CDS	5209569	5209728	.	-	2	gene_id "Parp1"; transcript_id "XM_073084639.1"; db_xref "GeneID:140750907"; db_xref "GenBank:XP_072940740.1"; gbkey "CDS"; gene "Parp1"; product "poly [ADP-ribose] polymerase"; protein_id "XP_072940740.1"; exon_number "18";
NW_027332228.1	Gnomon	CDS	5208610	5208789	.	-	1	gene_id "Parp1"; transcript_id "XM_073084639.1"; db_xref "GeneID:140750907"; db_xref "GenBank:XP_072940740.1"; gbkey "CDS"; gene "Parp1"; product "poly [ADP-ribose] polymerase"; protein_id "XP_072940740.1"; exon_number "19";
NW_027332228.1	Gnomon	CDS	5207024	5207093	.	-	1	gene_id "Parp1"; transcript_id "XM_073084639.1"; db_xref "GeneID:140750907"; db_xref "GenBank:XP_072940740.1"; gbkey "CDS"; gene "Parp1"; product "poly [ADP-ribose] polymerase"; protein_id "XP_072940740.1"; exon_number "20";
NW_027332228.1	Gnomon	start_codon	5223929	5223931	.	-	0	gene_id "Parp1"; transcript_id "XM_073084639.1"; db_xref "GeneID:140750907"; db_xref "GenBank:XP_072940740.1"; gbkey "CDS"; gene "Parp1"; product "poly [ADP-ribose] polymerase"; protein_id "XP_072940740.1"; exon_number "1";
NW_027332228.1	Gnomon	stop_codon	5207021	5207023	.	-	0	gene_id "Parp1"; transcript_id "XM_073084639.1"; db_xref "GeneID:140750907"; db_xref "GenBank:XP_072940740.1"; gbkey "CDS"; gene "Parp1"; product "poly [ADP-ribose] polymerase"; protein_id "XP_072940740.1"; exon_number "20";
NW_027332228.1	Gnomon	gene	5227827	5237798	.	+	.	gene_id "LOC140750909"; transcript_id ""; db_xref "GeneID:140750909"; description "uncharacterized LOC140750909"; gbkey "Gene"; gene "LOC140750909"; gene_biotype "protein_coding";
NW_027332228.1	Gnomon	transcript	5227827	5237798	.	+	.	gene_id "LOC140750909"; transcript_id "XM_073084642.1"; db_xref "GeneID:140750909"; db_xref "GenBank:XM_073084642.1"; experiment "COORDINATES: polyA evidence [ECO:0006239]"; gbkey "mRNA"; gene "LOC140750909"; model_evidence "Supporting evidence includes similarity to: 7 Proteins"; product "uncharacterized protein, transcript variant X2"; transcript_biotype "mRNA";
NW_027332228.1	Gnomon	exon	5227827	5228250	.	+	.	gene_id "LOC140750909"; transcript_id "XM_073084642.1"; db_xref "GeneID:140750909"; db_xref "GenBank:XM_073084642.1"; experiment "COORDINATES: polyA evidence [ECO:0006239]"; gene "LOC140750909"; model_evidence "Supporting evidence includes similarity to: 7 Proteins"; product "uncharacterized protein, transcript variant X2"; transcript_biotype "mRNA"; exon_number "1";
NW_027332228.1	Gnomon	exon	5229103	5229240	.	+	.	gene_id "LOC140750909"; transcript_id "XM_073084642.1"; db_xref "GeneID:140750909"; db_xref "GenBank:XM_073084642.1"; experiment "COORDINATES: polyA evidence [ECO:0006239]"; gene "LOC140750909"; model_evidence "Supporting evidence includes similarity to: 7 Proteins"; product "uncharacterized protein, transcript variant X2"; transcript_biotype "mRNA"; exon_number "2";
NW_027332228.1	Gnomon	exon	5229697	5229823	.	+	.	gene_id "LOC140750909"; transcript_id "XM_073084642.1"; db_xref "GeneID:140750909"; db_xref "GenBank:XM_073084642.1"; experiment "COORDINATES: polyA evidence [ECO:0006239]"; gene "LOC140750909"; model_evidence "Supporting evidence includes similarity to: 7 Proteins"; product "uncharacterized protein, transcript variant X2"; transcript_biotype "mRNA"; exon_number "3";
NW_027332228.1	Gnomon	exon	5230672	5230907	.	+	.	gene_id "LOC140750909"; transcript_id "XM_073084642.1"; db_xref "GeneID:140750909"; db_xref "GenBank:XM_073084642.1"; experiment "COORDINATES: polyA evidence [ECO:0006239]"; gene "LOC140750909"; model_evidence "Supporting evidence includes similarity to: 7 Proteins"; product "uncharacterized protein, transcript variant X2"; transcript_biotype "mRNA"; exon_number "4";
NW_027332228.1	Gnomon	exon	5231386	5231505	.	+	.	gene_id "LOC140750909"; transcript_id "XM_073084642.1"; db_xref "GeneID:140750909"; db_xref "GenBank:XM_073084642.1"; experiment "COORDINATES: polyA evidence [ECO:0006239]"; gene "LOC140750909"; model_evidence "Supporting evidence includes similarity to: 7 Proteins"; product "uncharacterized protein, transcript variant X2"; transcript_biotype "mRNA"; exon_number "5";
NW_027332228.1	Gnomon	exon	5232060	5232158	.	+	.	gene_id "LOC140750909"; transcript_id "XM_073084642.1"; db_xref "GeneID:140750909"; db_xref "GenBank:XM_073084642.1"; experiment "COORDINATES: polyA evidence [ECO:0006239]"; gene "LOC140750909"; model_evidence "Supporting evidence includes similarity to: 7 Proteins"; product "uncharacterized protein, transcript variant X2"; transcript_biotype "mRNA"; exon_number "6";
NW_027332228.1	Gnomon	exon	5232549	5232647	.	+	.	gene_id "LOC140750909"; transcript_id "XM_073084642.1"; db_xref "GeneID:140750909"; db_xref "GenBank:XM_073084642.1"; experiment "COORDINATES: polyA evidence [ECO:0006239]"; gene "LOC140750909"; model_evidence "Supporting evidence includes similarity to: 7 Proteins"; product "uncharacterized protein, transcript variant X2"; transcript_biotype "mRNA"; exon_number "7";
NW_027332228.1	Gnomon	exon	5233314	5233438	.	+	.	gene_id "LOC140750909"; transcript_id "XM_073084642.1"; db_xref "GeneID:140750909"; db_xref "GenBank:XM_073084642.1"; experiment "COORDINATES: polyA evidence [ECO:0006239]"; gene "LOC140750909"; model_evidence "Supporting evidence includes similarity to: 7 Proteins"; product "uncharacterized protein, transcript variant X2"; transcript_biotype "mRNA"; exon_number "8";
NW_027332228.1	Gnomon	exon	5233804	5233876	.	+	.	gene_id "LOC140750909"; transcript_id "XM_073084642.1"; db_xref "GeneID:140750909"; db_xref "GenBank:XM_073084642.1"; experiment "COORDINATES: polyA evidence [ECO:0006239]"; gene "LOC140750909"; model_evidence "Supporting evidence includes similarity to: 7 Proteins"; product "uncharacterized protein, transcript variant X2"; transcript_biotype "mRNA"; exon_number "9";
NW_027332228.1	Gnomon	exon	5233960	5234006	.	+	.	gene_id "LOC140750909"; transcript_id "XM_073084642.1"; db_xref "GeneID:140750909"; db_xref "GenBank:XM_073084642.1"; experiment "COORDINATES: polyA evidence [ECO:0006239]"; gene "LOC140750909"; model_evidence "Supporting evidence includes similarity to: 7 Proteins"; product "uncharacterized protein, transcript variant X2"; transcript_biotype "mRNA"; exon_number "10";
NW_027332228.1	Gnomon	exon	5234567	5234905	.	+	.	gene_id "LOC140750909"; transcript_id "XM_073084642.1"; db_xref "GeneID:140750909"; db_xref "GenBank:XM_073084642.1"; experiment "COORDINATES: polyA evidence [ECO:0006239]"; gene "LOC140750909"; model_evidence "Supporting evidence includes similarity to: 7 Proteins"; product "uncharacterized protein, transcript variant X2"; transcript_biotype "mRNA"; exon_number "11";
NW_027332228.1	Gnomon	exon	5235333	5235536	.	+	.	gene_id "LOC140750909"; transcript_id "XM_073084642.1"; db_xref "GeneID:140750909"; db_xref "GenBank:XM_073084642.1"; experiment "COORDINATES: polyA evidence [ECO:0006239]"; gene "LOC140750909"; model_evidence "Supporting evidence includes similarity to: 7 Proteins"; product "uncharacterized protein, transcript variant X2"; transcript_biotype "mRNA"; exon_number "12";
NW_027332228.1	Gnomon	exon	5236182	5237798	.	+	.	gene_id "LOC140750909"; transcript_id "XM_073084642.1"; db_xref "GeneID:140750909"; db_xref "GenBank:XM_073084642.1"; experiment "COORDINATES: polyA evidence [ECO:0006239]"; gene "LOC140750909"; model_evidence "Supporting evidence includes similarity to: 7 Proteins"; product "uncharacterized protein, transcript variant X2"; transcript_biotype "mRNA"; exon_number "13";
NW_027332228.1	Gnomon	CDS	5228187	5228250	.	+	0	gene_id "LOC140750909"; transcript_id "XM_073084642.1"; db_xref "GeneID:140750909"; db_xref "GenBank:XP_072940743.1"; gbkey "CDS"; gene "LOC140750909"; product "uncharacterized protein isoform X2"; protein_id "XP_072940743.1"; exon_number "1";
NW_027332228.1	Gnomon	CDS	5229103	5229240	.	+	2	gene_id "LOC140750909"; transcript_id "XM_073084642.1"; db_xref "GeneID:140750909"; db_xref "GenBank:XP_072940743.1"; gbkey "CDS"; gene "LOC140750909"; product "uncharacterized protein isoform X2"; protein_id "XP_072940743.1"; exon_number "2";
NW_027332228.1	Gnomon	CDS	5229697	5229823	.	+	2	gene_id "LOC140750909"; transcript_id "XM_073084642.1"; db_xref "GeneID:140750909"; db_xref "GenBank:XP_072940743.1"; gbkey "CDS"; gene "LOC140750909"; product "uncharacterized protein isoform X2"; protein_id "XP_072940743.1"; exon_number "3";
NW_027332228.1	Gnomon	CDS	5230672	5230907	.	+	1	gene_id "LOC140750909"; transcript_id "XM_073084642.1"; db_xref "GeneID:140750909"; db_xref "GenBank:XP_072940743.1"; gbkey "CDS"; gene "LOC140750909"; product "uncharacterized protein isoform X2"; protein_id "XP_072940743.1"; exon_number "4";
NW_027332228.1	Gnomon	CDS	5231386	5231505	.	+	2	gene_id "LOC140750909"; transcript_id "XM_073084642.1"; db_xref "GeneID:140750909"; db_xref "GenBank:XP_072940743.1"; gbkey "CDS"; gene "LOC140750909"; product "uncharacterized protein isoform X2"; protein_id "XP_072940743.1"; exon_number "5";
NW_027332228.1	Gnomon	CDS	5232060	5232158	.	+	2	gene_id "LOC140750909"; transcript_id "XM_073084642.1"; db_xref "GeneID:140750909"; db_xref "GenBank:XP_072940743.1"; gbkey "CDS"; gene "LOC140750909"; product "uncharacterized protein isoform X2"; protein_id "XP_072940743.1"; exon_number "6";
NW_027332228.1	Gnomon	CDS	5232549	5232647	.	+	2	gene_id "LOC140750909"; transcript_id "XM_073084642.1"; db_xref "GeneID:140750909"; db_xref "GenBank:XP_072940743.1"; gbkey "CDS"; gene "LOC140750909"; product "uncharacterized protein isoform X2"; protein_id "XP_072940743.1"; exon_number "7";
NW_027332228.1	Gnomon	CDS	5233314	5233438	.	+	2	gene_id "LOC140750909"; transcript_id "XM_073084642.1"; db_xref "GeneID:140750909"; db_xref "GenBank:XP_072940743.1"; gbkey "CDS"; gene "LOC140750909"; product "uncharacterized protein isoform X2"; protein_id "XP_072940743.1"; exon_number "8";
NW_027332228.1	Gnomon	CDS	5233804	5233876	.	+	0	gene_id "LOC140750909"; transcript_id "XM_073084642.1"; db_xref "GeneID:140750909"; db_xref "GenBank:XP_072940743.1"; gbkey "CDS"; gene "LOC140750909"; product "uncharacterized protein isoform X2"; protein_id "XP_072940743.1"; exon_number "9";
NW_027332228.1	Gnomon	CDS	5233960	5234006	.	+	2	gene_id "LOC140750909"; transcript_id "XM_073084642.1"; db_xref "GeneID:140750909"; db_xref "GenBank:XP_072940743.1"; gbkey "CDS"; gene "LOC140750909"; product "uncharacterized protein isoform X2"; protein_id "XP_072940743.1"; exon_number "10";
NW_027332228.1	Gnomon	CDS	5234567	5234905	.	+	0	gene_id "LOC140750909"; transcript_id "XM_073084642.1"; db_xref "GeneID:140750909"; db_xref "GenBank:XP_072940743.1"; gbkey "CDS"; gene "LOC140750909"; product "uncharacterized protein isoform X2"; protein_id "XP_072940743.1"; exon_number "11";
NW_027332228.1	Gnomon	CDS	5235333	5235536	.	+	0	gene_id "LOC140750909"; transcript_id "XM_073084642.1"; db_xref "GeneID:140750909"; db_xref "GenBank:XP_072940743.1"; gbkey "CDS"; gene "LOC140750909"; product "uncharacterized protein isoform X2"; protein_id "XP_072940743.1"; exon_number "12";
NW_027332228.1	Gnomon	CDS	5236182	5236424	.	+	0	gene_id "LOC140750909"; transcript_id "XM_073084642.1"; db_xref "GeneID:140750909"; db_xref "GenBank:XP_072940743.1"; gbkey "CDS"; gene "LOC140750909"; product "uncharacterized protein isoform X2"; protein_id "XP_072940743.1"; exon_number "13";
NW_027332228.1	Gnomon	start_codon	5228187	5228189	.	+	0	gene_id "LOC140750909"; transcript_id "XM_073084642.1"; db_xref "GeneID:140750909"; db_xref "GenBank:XP_072940743.1"; gbkey "CDS"; gene "LOC140750909"; product "uncharacterized protein isoform X2"; protein_id "XP_072940743.1"; exon_number "1";
NW_027332228.1	Gnomon	stop_codon	5236425	5236427	.	+	0	gene_id "LOC140750909"; transcript_id "XM_073084642.1"; db_xref "GeneID:140750909"; db_xref "GenBank:XP_072940743.1"; gbkey "CDS"; gene "LOC140750909"; product "uncharacterized protein isoform X2"; protein_id "XP_072940743.1"; exon_number "13";
NW_027332228.1	Gnomon	transcript	5227829	5237798	.	+	.	gene_id "LOC140750909"; transcript_id "XM_073084641.1"; db_xref "GeneID:140750909"; db_xref "GenBank:XM_073084641.1"; experiment "COORDINATES: polyA evidence [ECO:0006239]"; gbkey "mRNA"; gene "LOC140750909"; model_evidence "Supporting evidence includes similarity to: 7 Proteins"; product "uncharacterized protein, transcript variant X1"; transcript_biotype "mRNA";
NW_027332228.1	Gnomon	exon	5227829	5228250	.	+	.	gene_id "LOC140750909"; transcript_id "XM_073084641.1"; db_xref "GeneID:140750909"; db_xref "GenBank:XM_073084641.1"; experiment "COORDINATES: polyA evidence [ECO:0006239]"; gene "LOC140750909"; model_evidence "Supporting evidence includes similarity to: 7 Proteins"; product "uncharacterized protein, transcript variant X1"; transcript_biotype "mRNA"; exon_number "1";
NW_027332228.1	Gnomon	exon	5229103	5229240	.	+	.	gene_id "LOC140750909"; transcript_id "XM_073084641.1"; db_xref "GeneID:140750909"; db_xref "GenBank:XM_073084641.1"; experiment "COORDINATES: polyA evidence [ECO:0006239]"; gene "LOC140750909"; model_evidence "Supporting evidence includes similarity to: 7 Proteins"; product "uncharacterized protein, transcript variant X1"; transcript_biotype "mRNA"; exon_number "2";
NW_027332228.1	Gnomon	exon	5229697	5229823	.	+	.	gene_id "LOC140750909"; transcript_id "XM_073084641.1"; db_xref "GeneID:140750909"; db_xref "GenBank:XM_073084641.1"; experiment "COORDINATES: polyA evidence [ECO:0006239]"; gene "LOC140750909"; model_evidence "Supporting evidence includes similarity to: 7 Proteins"; product "uncharacterized protein, transcript variant X1"; transcript_biotype "mRNA"; exon_number "3";
NW_027332228.1	Gnomon	exon	5230672	5230907	.	+	.	gene_id "LOC140750909"; transcript_id "XM_073084641.1"; db_xref "GeneID:140750909"; db_xref "GenBank:XM_073084641.1"; experiment "COORDINATES: polyA evidence [ECO:0006239]"; gene "LOC140750909"; model_evidence "Supporting evidence includes similarity to: 7 Proteins"; product "uncharacterized protein, transcript variant X1"; transcript_biotype "mRNA"; exon_number "4";
NW_027332228.1	Gnomon	exon	5231386	5231505	.	+	.	gene_id "LOC140750909"; transcript_id "XM_073084641.1"; db_xref "GeneID:140750909"; db_xref "GenBank:XM_073084641.1"; experiment "COORDINATES: polyA evidence [ECO:0006239]"; gene "LOC140750909"; model_evidence "Supporting evidence includes similarity to: 7 Proteins"; product "uncharacterized protein, transcript variant X1"; transcript_biotype "mRNA"; exon_number "5";
NW_027332228.1	Gnomon	exon	5232060	5232158	.	+	.	gene_id "LOC140750909"; transcript_id "XM_073084641.1"; db_xref "GeneID:140750909"; db_xref "GenBank:XM_073084641.1"; experiment "COORDINATES: polyA evidence [ECO:0006239]"; gene "LOC140750909"; model_evidence "Supporting evidence includes similarity to: 7 Proteins"; product "uncharacterized protein, transcript variant X1"; transcript_biotype "mRNA"; exon_number "6";
NW_027332228.1	Gnomon	exon	5232549	5232647	.	+	.	gene_id "LOC140750909"; transcript_id "XM_073084641.1"; db_xref "GeneID:140750909"; db_xref "GenBank:XM_073084641.1"; experiment "COORDINATES: polyA evidence [ECO:0006239]"; gene "LOC140750909"; model_evidence "Supporting evidence includes similarity to: 7 Proteins"; product "uncharacterized protein, transcript variant X1"; transcript_biotype "mRNA"; exon_number "7";
NW_027332228.1	Gnomon	exon	5233311	5233438	.	+	.	gene_id "LOC140750909"; transcript_id "XM_073084641.1"; db_xref "GeneID:140750909"; db_xref "GenBank:XM_073084641.1"; experiment "COORDINATES: polyA evidence [ECO:0006239]"; gene "LOC140750909"; model_evidence "Supporting evidence includes similarity to: 7 Proteins"; product "uncharacterized protein, transcript variant X1"; transcript_biotype "mRNA"; exon_number "8";
NW_027332228.1	Gnomon	exon	5233804	5233876	.	+	.	gene_id "LOC140750909"; transcript_id "XM_073084641.1"; db_xref "GeneID:140750909"; db_xref "GenBank:XM_073084641.1"; experiment "COORDINATES: polyA evidence [ECO:0006239]"; gene "LOC140750909"; model_evidence "Supporting evidence includes similarity to: 7 Proteins"; product "uncharacterized protein, transcript variant X1"; transcript_biotype "mRNA"; exon_number "9";
NW_027332228.1	Gnomon	exon	5233960	5234006	.	+	.	gene_id "LOC140750909"; transcript_id "XM_073084641.1"; db_xref "GeneID:140750909"; db_xref "GenBank:XM_073084641.1"; experiment "COORDINATES: polyA evidence [ECO:0006239]"; gene "LOC140750909"; model_evidence "Supporting evidence includes similarity to: 7 Proteins"; product "uncharacterized protein, transcript variant X1"; transcript_biotype "mRNA"; exon_number "10";
NW_027332228.1	Gnomon	exon	5234567	5234905	.	+	.	gene_id "LOC140750909"; transcript_id "XM_073084641.1"; db_xref "GeneID:140750909"; db_xref "GenBank:XM_073084641.1"; experiment "COORDINATES: polyA evidence [ECO:0006239]"; gene "LOC140750909"; model_evidence "Supporting evidence includes similarity to: 7 Proteins"; product "uncharacterized protein, transcript variant X1"; transcript_biotype "mRNA"; exon_number "11";
NW_027332228.1	Gnomon	exon	5235333	5235536	.	+	.	gene_id "LOC140750909"; transcript_id "XM_073084641.1"; db_xref "GeneID:140750909"; db_xref "GenBank:XM_073084641.1"; experiment "COORDINATES: polyA evidence [ECO:0006239]"; gene "LOC140750909"; model_evidence "Supporting evidence includes similarity to: 7 Proteins"; product "uncharacterized protein, transcript variant X1"; transcript_biotype "mRNA"; exon_number "12";
NW_027332228.1	Gnomon	exon	5236182	5237798	.	+	.	gene_id "LOC140750909"; transcript_id "XM_073084641.1"; db_xref "GeneID:140750909"; db_xref "GenBank:XM_073084641.1"; experiment "COORDINATES: polyA evidence [ECO:0006239]"; gene "LOC140750909"; model_evidence "Supporting evidence includes similarity to: 7 Proteins"; product "uncharacterized protein, transcript variant X1"; transcript_biotype "mRNA"; exon_number "13";
NW_027332228.1	Gnomon	CDS	5228187	5228250	.	+	0	gene_id "LOC140750909"; transcript_id "XM_073084641.1"; db_xref "GeneID:140750909"; db_xref "GenBank:XP_072940742.1"; gbkey "CDS"; gene "LOC140750909"; product "uncharacterized protein isoform X1"; protein_id "XP_072940742.1"; exon_number "1";
NW_027332228.1	Gnomon	CDS	5229103	5229240	.	+	2	gene_id "LOC140750909"; transcript_id "XM_073084641.1"; db_xref "GeneID:140750909"; db_xref "GenBank:XP_072940742.1"; gbkey "CDS"; gene "LOC140750909"; product "uncharacterized protein isoform X1"; protein_id "XP_072940742.1"; exon_number "2";
NW_027332228.1	Gnomon	CDS	5229697	5229823	.	+	2	gene_id "LOC140750909"; transcript_id "XM_073084641.1"; db_xref "GeneID:140750909"; db_xref "GenBank:XP_072940742.1"; gbkey "CDS"; gene "LOC140750909"; product "uncharacterized protein isoform X1"; protein_id "XP_072940742.1"; exon_number "3";
NW_027332228.1	Gnomon	CDS	5230672	5230907	.	+	1	gene_id "LOC140750909"; transcript_id "XM_073084641.1"; db_xref "GeneID:140750909"; db_xref "GenBank:XP_072940742.1"; gbkey "CDS"; gene "LOC140750909"; product "uncharacterized protein isoform X1"; protein_id "XP_072940742.1"; exon_number "4";
NW_027332228.1	Gnomon	CDS	5231386	5231505	.	+	2	gene_id "LOC140750909"; transcript_id "XM_073084641.1"; db_xref "GeneID:140750909"; db_xref "GenBank:XP_072940742.1"; gbkey "CDS"; gene "LOC140750909"; product "uncharacterized protein isoform X1"; protein_id "XP_072940742.1"; exon_number "5";
NW_027332228.1	Gnomon	CDS	5232060	5232158	.	+	2	gene_id "LOC140750909"; transcript_id "XM_073084641.1"; db_xref "GeneID:140750909"; db_xref "GenBank:XP_072940742.1"; gbkey "CDS"; gene "LOC140750909"; product "uncharacterized protein isoform X1"; protein_id "XP_072940742.1"; exon_number "6";
NW_027332228.1	Gnomon	CDS	5232549	5232647	.	+	2	gene_id "LOC140750909"; transcript_id "XM_073084641.1"; db_xref "GeneID:140750909"; db_xref "GenBank:XP_072940742.1"; gbkey "CDS"; gene "LOC140750909"; product "uncharacterized protein isoform X1"; protein_id "XP_072940742.1"; exon_number "7";
NW_027332228.1	Gnomon	CDS	5233311	5233438	.	+	2	gene_id "LOC140750909"; transcript_id "XM_073084641.1"; db_xref "GeneID:140750909"; db_xref "GenBank:XP_072940742.1"; gbkey "CDS"; gene "LOC140750909"; product "uncharacterized protein isoform X1"; protein_id "XP_072940742.1"; exon_number "8";
NW_027332228.1	Gnomon	CDS	5233804	5233876	.	+	0	gene_id "LOC140750909"; transcript_id "XM_073084641.1"; db_xref "GeneID:140750909"; db_xref "GenBank:XP_072940742.1"; gbkey "CDS"; gene "LOC140750909"; product "uncharacterized protein isoform X1"; protein_id "XP_072940742.1"; exon_number "9";
NW_027332228.1	Gnomon	CDS	5233960	5234006	.	+	2	gene_id "LOC140750909"; transcript_id "XM_073084641.1"; db_xref "GeneID:140750909"; db_xref "GenBank:XP_072940742.1"; gbkey "CDS"; gene "LOC140750909"; product "uncharacterized protein isoform X1"; protein_id "XP_072940742.1"; exon_number "10";
NW_027332228.1	Gnomon	CDS	5234567	5234905	.	+	0	gene_id "LOC140750909"; transcript_id "XM_073084641.1"; db_xref "GeneID:140750909"; db_xref "GenBank:XP_072940742.1"; gbkey "CDS"; gene "LOC140750909"; product "uncharacterized protein isoform X1"; protein_id "XP_072940742.1"; exon_number "11";
NW_027332228.1	Gnomon	CDS	5235333	5235536	.	+	0	gene_id "LOC140750909"; transcript_id "XM_073084641.1"; db_xref "GeneID:140750909"; db_xref "GenBank:XP_072940742.1"; gbkey "CDS"; gene "LOC140750909"; product "uncharacterized protein isoform X1"; protein_id "XP_072940742.1"; exon_number "12";
NW_027332228.1	Gnomon	CDS	5236182	5236424	.	+	0	gene_id "LOC140750909"; transcript_id "XM_073084641.1"; db_xref "GeneID:140750909"; db_xref "GenBank:XP_072940742.1"; gbkey "CDS"; gene "LOC140750909"; product "uncharacterized protein isoform X1"; protein_id "XP_072940742.1"; exon_number "13";
NW_027332228.1	Gnomon	start_codon	5228187	5228189	.	+	0	gene_id "LOC140750909"; transcript_id "XM_073084641.1"; db_xref "GeneID:140750909"; db_xref "GenBank:XP_072940742.1"; gbkey "CDS"; gene "LOC140750909"; product "uncharacterized protein isoform X1"; protein_id "XP_072940742.1"; exon_number "1";
NW_027332228.1	Gnomon	stop_codon	5236425	5236427	.	+	0	gene_id "LOC140750909"; transcript_id "XM_073084641.1"; db_xref "GeneID:140750909"; db_xref "GenBank:XP_072940742.1"; gbkey "CDS"; gene "LOC140750909"; product "uncharacterized protein isoform X1"; protein_id "XP_072940742.1"; exon_number "13";
NW_027332228.1	Gnomon	transcript	5227829	5237798	.	+	.	gene_id "LOC140750909"; transcript_id "XM_073084643.1"; db_xref "GeneID:140750909"; db_xref "GenBank:XM_073084643.1"; experiment "COORDINATES: polyA evidence [ECO:0006239]"; gbkey "mRNA"; gene "LOC140750909"; model_evidence "Supporting evidence includes similarity to: 7 Proteins"; product "uncharacterized protein, transcript variant X3"; transcript_biotype "mRNA";
NW_027332228.1	Gnomon	exon	5227829	5228250	.	+	.	gene_id "LOC140750909"; transcript_id "XM_073084643.1"; db_xref "GeneID:140750909"; db_xref "GenBank:XM_073084643.1"; experiment "COORDINATES: polyA evidence [ECO:0006239]"; gene "LOC140750909"; model_evidence "Supporting evidence includes similarity to: 7 Proteins"; product "uncharacterized protein, transcript variant X3"; transcript_biotype "mRNA"; exon_number "1";
NW_027332228.1	Gnomon	exon	5229103	5229240	.	+	.	gene_id "LOC140750909"; transcript_id "XM_073084643.1"; db_xref "GeneID:140750909"; db_xref "GenBank:XM_073084643.1"; experiment "COORDINATES: polyA evidence [ECO:0006239]"; gene "LOC140750909"; model_evidence "Supporting evidence includes similarity to: 7 Proteins"; product "uncharacterized protein, transcript variant X3"; transcript_biotype "mRNA"; exon_number "2";
NW_027332228.1	Gnomon	exon	5229697	5229823	.	+	.	gene_id "LOC140750909"; transcript_id "XM_073084643.1"; db_xref "GeneID:140750909"; db_xref "GenBank:XM_073084643.1"; experiment "COORDINATES: polyA evidence [ECO:0006239]"; gene "LOC140750909"; model_evidence "Supporting evidence includes similarity to: 7 Proteins"; product "uncharacterized protein, transcript variant X3"; transcript_biotype "mRNA"; exon_number "3";
NW_027332228.1	Gnomon	exon	5230678	5230907	.	+	.	gene_id "LOC140750909"; transcript_id "XM_073084643.1"; db_xref "GeneID:140750909"; db_xref "GenBank:XM_073084643.1"; experiment "COORDINATES: polyA evidence [ECO:0006239]"; gene "LOC140750909"; model_evidence "Supporting evidence includes similarity to: 7 Proteins"; product "uncharacterized protein, transcript variant X3"; transcript_biotype "mRNA"; exon_number "4";
NW_027332228.1	Gnomon	exon	5231386	5231505	.	+	.	gene_id "LOC140750909"; transcript_id "XM_073084643.1"; db_xref "GeneID:140750909"; db_xref "GenBank:XM_073084643.1"; experiment "COORDINATES: polyA evidence [ECO:0006239]"; gene "LOC140750909"; model_evidence "Supporting evidence includes similarity to: 7 Proteins"; product "uncharacterized protein, transcript variant X3"; transcript_biotype "mRNA"; exon_number "5";
NW_027332228.1	Gnomon	exon	5232060	5232158	.	+	.	gene_id "LOC140750909"; transcript_id "XM_073084643.1"; db_xref "GeneID:140750909"; db_xref "GenBank:XM_073084643.1"; experiment "COORDINATES: polyA evidence [ECO:0006239]"; gene "LOC140750909"; model_evidence "Supporting evidence includes similarity to: 7 Proteins"; product "uncharacterized protein, transcript variant X3"; transcript_biotype "mRNA"; exon_number "6";
NW_027332228.1	Gnomon	exon	5232549	5232647	.	+	.	gene_id "LOC140750909"; transcript_id "XM_073084643.1"; db_xref "GeneID:140750909"; db_xref "GenBank:XM_073084643.1"; experiment "COORDINATES: polyA evidence [ECO:0006239]"; gene "LOC140750909"; model_evidence "Supporting evidence includes similarity to: 7 Proteins"; product "uncharacterized protein, transcript variant X3"; transcript_biotype "mRNA"; exon_number "7";
NW_027332228.1	Gnomon	exon	5233311	5233438	.	+	.	gene_id "LOC140750909"; transcript_id "XM_073084643.1"; db_xref "GeneID:140750909"; db_xref "GenBank:XM_073084643.1"; experiment "COORDINATES: polyA evidence [ECO:0006239]"; gene "LOC140750909"; model_evidence "Supporting evidence includes similarity to: 7 Proteins"; product "uncharacterized protein, transcript variant X3"; transcript_biotype "mRNA"; exon_number "8";
NW_027332228.1	Gnomon	exon	5233804	5233876	.	+	.	gene_id "LOC140750909"; transcript_id "XM_073084643.1"; db_xref "GeneID:140750909"; db_xref "GenBank:XM_073084643.1"; experiment "COORDINATES: polyA evidence [ECO:0006239]"; gene "LOC140750909"; model_evidence "Supporting evidence includes similarity to: 7 Proteins"; product "uncharacterized protein, transcript variant X3"; transcript_biotype "mRNA"; exon_number "9";
NW_027332228.1	Gnomon	exon	5233960	5234006	.	+	.	gene_id "LOC140750909"; transcript_id "XM_073084643.1"; db_xref "GeneID:140750909"; db_xref "GenBank:XM_073084643.1"; experiment "COORDINATES: polyA evidence [ECO:0006239]"; gene "LOC140750909"; model_evidence "Supporting evidence includes similarity to: 7 Proteins"; product "uncharacterized protein, transcript variant X3"; transcript_biotype "mRNA"; exon_number "10";
NW_027332228.1	Gnomon	exon	5234567	5234905	.	+	.	gene_id "LOC140750909"; transcript_id "XM_073084643.1"; db_xref "GeneID:140750909"; db_xref "GenBank:XM_073084643.1"; experiment "COORDINATES: polyA evidence [ECO:0006239]"; gene "LOC140750909"; model_evidence "Supporting evidence includes similarity to: 7 Proteins"; product "uncharacterized protein, transcript variant X3"; transcript_biotype "mRNA"; exon_number "11";
NW_027332228.1	Gnomon	exon	5235333	5235536	.	+	.	gene_id "LOC140750909"; transcript_id "XM_073084643.1"; db_xref "GeneID:140750909"; db_xref "GenBank:XM_073084643.1"; experiment "COORDINATES: polyA evidence [ECO:0006239]"; gene "LOC140750909"; model_evidence "Supporting evidence includes similarity to: 7 Proteins"; product "uncharacterized protein, transcript variant X3"; transcript_biotype "mRNA"; exon_number "12";
NW_027332228.1	Gnomon	exon	5236182	5237798	.	+	.	gene_id "LOC140750909"; transcript_id "XM_073084643.1"; db_xref "GeneID:140750909"; db_xref "GenBank:XM_073084643.1"; experiment "COORDINATES: polyA evidence [ECO:0006239]"; gene "LOC140750909"; model_evidence "Supporting evidence includes similarity to: 7 Proteins"; product "uncharacterized protein, transcript variant X3"; transcript_biotype "mRNA"; exon_number "13";
NW_027332228.1	Gnomon	CDS	5228187	5228250	.	+	0	gene_id "LOC140750909"; transcript_id "XM_073084643.1"; db_xref "GeneID:140750909"; db_xref "GenBank:XP_072940744.1"; gbkey "CDS"; gene "LOC140750909"; product "uncharacterized protein isoform X3"; protein_id "XP_072940744.1"; exon_number "1";
NW_027332228.1	Gnomon	CDS	5229103	5229240	.	+	2	gene_id "LOC140750909"; transcript_id "XM_073084643.1"; db_xref "GeneID:140750909"; db_xref "GenBank:XP_072940744.1"; gbkey "CDS"; gene "LOC140750909"; product "uncharacterized protein isoform X3"; protein_id "XP_072940744.1"; exon_number "2";
NW_027332228.1	Gnomon	CDS	5229697	5229823	.	+	2	gene_id "LOC140750909"; transcript_id "XM_073084643.1"; db_xref "GeneID:140750909"; db_xref "GenBank:XP_072940744.1"; gbkey "CDS"; gene "LOC140750909"; product "uncharacterized protein isoform X3"; protein_id "XP_072940744.1"; exon_number "3";
NW_027332228.1	Gnomon	CDS	5230678	5230907	.	+	1	gene_id "LOC140750909"; transcript_id "XM_073084643.1"; db_xref "GeneID:140750909"; db_xref "GenBank:XP_072940744.1"; gbkey "CDS"; gene "LOC140750909"; product "uncharacterized protein isoform X3"; protein_id "XP_072940744.1"; exon_number "4";
NW_027332228.1	Gnomon	CDS	5231386	5231505	.	+	2	gene_id "LOC140750909"; transcript_id "XM_073084643.1"; db_xref "GeneID:140750909"; db_xref "GenBank:XP_072940744.1"; gbkey "CDS"; gene "LOC140750909"; product "uncharacterized protein isoform X3"; protein_id "XP_072940744.1"; exon_number "5";
NW_027332228.1	Gnomon	CDS	5232060	5232158	.	+	2	gene_id "LOC140750909"; transcript_id "XM_073084643.1"; db_xref "GeneID:140750909"; db_xref "GenBank:XP_072940744.1"; gbkey "CDS"; gene "LOC140750909"; product "uncharacterized protein isoform X3"; protein_id "XP_072940744.1"; exon_number "6";
NW_027332228.1	Gnomon	CDS	5232549	5232647	.	+	2	gene_id "LOC140750909"; transcript_id "XM_073084643.1"; db_xref "GeneID:140750909"; db_xref "GenBank:XP_072940744.1"; gbkey "CDS"; gene "LOC140750909"; product "uncharacterized protein isoform X3"; protein_id "XP_072940744.1"; exon_number "7";
NW_027332228.1	Gnomon	CDS	5233311	5233438	.	+	2	gene_id "LOC140750909"; transcript_id "XM_073084643.1"; db_xref "GeneID:140750909"; db_xref "GenBank:XP_072940744.1"; gbkey "CDS"; gene "LOC140750909"; product "uncharacterized protein isoform X3"; protein_id "XP_072940744.1"; exon_number "8";
NW_027332228.1	Gnomon	CDS	5233804	5233876	.	+	0	gene_id "LOC140750909"; transcript_id "XM_073084643.1"; db_xref "GeneID:140750909"; db_xref "GenBank:XP_072940744.1"; gbkey "CDS"; gene "LOC140750909"; product "uncharacterized protein isoform X3"; protein_id "XP_072940744.1"; exon_number "9";
NW_027332228.1	Gnomon	CDS	5233960	5234006	.	+	2	gene_id "LOC140750909"; transcript_id "XM_073084643.1"; db_xref "GeneID:140750909"; db_xref "GenBank:XP_072940744.1"; gbkey "CDS"; gene "LOC140750909"; product "uncharacterized protein isoform X3"; protein_id "XP_072940744.1"; exon_number "10";
NW_027332228.1	Gnomon	CDS	5234567	5234905	.	+	0	gene_id "LOC140750909"; transcript_id "XM_073084643.1"; db_xref "GeneID:140750909"; db_xref "GenBank:XP_072940744.1"; gbkey "CDS"; gene "LOC140750909"; product "uncharacterized protein isoform X3"; protein_id "XP_072940744.1"; exon_number "11";
NW_027332228.1	Gnomon	CDS	5235333	5235536	.	+	0	gene_id "LOC140750909"; transcript_id "XM_073084643.1"; db_xref "GeneID:140750909"; db_xref "GenBank:XP_072940744.1"; gbkey "CDS"; gene "LOC140750909"; product "uncharacterized protein isoform X3"; protein_id "XP_072940744.1"; exon_number "12";
NW_027332228.1	Gnomon	CDS	5236182	5236424	.	+	0	gene_id "LOC140750909"; transcript_id "XM_073084643.1"; db_xref "GeneID:140750909"; db_xref "GenBank:XP_072940744.1"; gbkey "CDS"; gene "LOC140750909"; product "uncharacterized protein isoform X3"; protein_id "XP_072940744.1"; exon_number "13";
NW_027332228.1	Gnomon	start_codon	5228187	5228189	.	+	0	gene_id "LOC140750909"; transcript_id "XM_073084643.1"; db_xref "GeneID:140750909"; db_xref "GenBank:XP_072940744.1"; gbkey "CDS"; gene "LOC140750909"; product "uncharacterized protein isoform X3"; protein_id "XP_072940744.1"; exon_number "1";
NW_027332228.1	Gnomon	stop_codon	5236425	5236427	.	+	0	gene_id "LOC140750909"; transcript_id "XM_073084643.1"; db_xref "GeneID:140750909"; db_xref "GenBank:XP_072940744.1"; gbkey "CDS"; gene "LOC140750909"; product "uncharacterized protein isoform X3"; protein_id "XP_072940744.1"; exon_number "13";
NW_027332228.1	Gnomon	transcript	5227830	5237798	.	+	.	gene_id "LOC140750909"; transcript_id "XM_073084645.1"; db_xref "GeneID:140750909"; db_xref "GenBank:XM_073084645.1"; experiment "COORDINATES: polyA evidence [ECO:0006239]"; gbkey "mRNA"; gene "LOC140750909"; model_evidence "Supporting evidence includes similarity to: 7 Proteins"; product "uncharacterized protein, transcript variant X5"; transcript_biotype "mRNA";
NW_027332228.1	Gnomon	exon	5227830	5228250	.	+	.	gene_id "LOC140750909"; transcript_id "XM_073084645.1"; db_xref "GeneID:140750909"; db_xref "GenBank:XM_073084645.1"; experiment "COORDINATES: polyA evidence [ECO:0006239]"; gene "LOC140750909"; model_evidence "Supporting evidence includes similarity to: 7 Proteins"; product "uncharacterized protein, transcript variant X5"; transcript_biotype "mRNA"; exon_number "1";
NW_027332228.1	Gnomon	exon	5229103	5229240	.	+	.	gene_id "LOC140750909"; transcript_id "XM_073084645.1"; db_xref "GeneID:140750909"; db_xref "GenBank:XM_073084645.1"; experiment "COORDINATES: polyA evidence [ECO:0006239]"; gene "LOC140750909"; model_evidence "Supporting evidence includes similarity to: 7 Proteins"; product "uncharacterized protein, transcript variant X5"; transcript_biotype "mRNA"; exon_number "2";
NW_027332228.1	Gnomon	exon	5229697	5229823	.	+	.	gene_id "LOC140750909"; transcript_id "XM_073084645.1"; db_xref "GeneID:140750909"; db_xref "GenBank:XM_073084645.1"; experiment "COORDINATES: polyA evidence [ECO:0006239]"; gene "LOC140750909"; model_evidence "Supporting evidence includes similarity to: 7 Proteins"; product "uncharacterized protein, transcript variant X5"; transcript_biotype "mRNA"; exon_number "3";
NW_027332228.1	Gnomon	exon	5230672	5230907	.	+	.	gene_id "LOC140750909"; transcript_id "XM_073084645.1"; db_xref "GeneID:140750909"; db_xref "GenBank:XM_073084645.1"; experiment "COORDINATES: polyA evidence [ECO:0006239]"; gene "LOC140750909"; model_evidence "Supporting evidence includes similarity to: 7 Proteins"; product "uncharacterized protein, transcript variant X5"; transcript_biotype "mRNA"; exon_number "4";
NW_027332228.1	Gnomon	exon	5231386	5231505	.	+	.	gene_id "LOC140750909"; transcript_id "XM_073084645.1"; db_xref "GeneID:140750909"; db_xref "GenBank:XM_073084645.1"; experiment "COORDINATES: polyA evidence [ECO:0006239]"; gene "LOC140750909"; model_evidence "Supporting evidence includes similarity to: 7 Proteins"; product "uncharacterized protein, transcript variant X5"; transcript_biotype "mRNA"; exon_number "5";
NW_027332228.1	Gnomon	exon	5232060	5232158	.	+	.	gene_id "LOC140750909"; transcript_id "XM_073084645.1"; db_xref "GeneID:140750909"; db_xref "GenBank:XM_073084645.1"; experiment "COORDINATES: polyA evidence [ECO:0006239]"; gene "LOC140750909"; model_evidence "Supporting evidence includes similarity to: 7 Proteins"; product "uncharacterized protein, transcript variant X5"; transcript_biotype "mRNA"; exon_number "6";
NW_027332228.1	Gnomon	exon	5232564	5232647	.	+	.	gene_id "LOC140750909"; transcript_id "XM_073084645.1"; db_xref "GeneID:140750909"; db_xref "GenBank:XM_073084645.1"; experiment "COORDINATES: polyA evidence [ECO:0006239]"; gene "LOC140750909"; model_evidence "Supporting evidence includes similarity to: 7 Proteins"; product "uncharacterized protein, transcript variant X5"; transcript_biotype "mRNA"; exon_number "7";
NW_027332228.1	Gnomon	exon	5233314	5233438	.	+	.	gene_id "LOC140750909"; transcript_id "XM_073084645.1"; db_xref "GeneID:140750909"; db_xref "GenBank:XM_073084645.1"; experiment "COORDINATES: polyA evidence [ECO:0006239]"; gene "LOC140750909"; model_evidence "Supporting evidence includes similarity to: 7 Proteins"; product "uncharacterized protein, transcript variant X5"; transcript_biotype "mRNA"; exon_number "8";
NW_027332228.1	Gnomon	exon	5233804	5233876	.	+	.	gene_id "LOC140750909"; transcript_id "XM_073084645.1"; db_xref "GeneID:140750909"; db_xref "GenBank:XM_073084645.1"; experiment "COORDINATES: polyA evidence [ECO:0006239]"; gene "LOC140750909"; model_evidence "Supporting evidence includes similarity to: 7 Proteins"; product "uncharacterized protein, transcript variant X5"; transcript_biotype "mRNA"; exon_number "9";
NW_027332228.1	Gnomon	exon	5233960	5234006	.	+	.	gene_id "LOC140750909"; transcript_id "XM_073084645.1"; db_xref "GeneID:140750909"; db_xref "GenBank:XM_073084645.1"; experiment "COORDINATES: polyA evidence [ECO:0006239]"; gene "LOC140750909"; model_evidence "Supporting evidence includes similarity to: 7 Proteins"; product "uncharacterized protein, transcript variant X5"; transcript_biotype "mRNA"; exon_number "10";
NW_027332228.1	Gnomon	exon	5234567	5234905	.	+	.	gene_id "LOC140750909"; transcript_id "XM_073084645.1"; db_xref "GeneID:140750909"; db_xref "GenBank:XM_073084645.1"; experiment "COORDINATES: polyA evidence [ECO:0006239]"; gene "LOC140750909"; model_evidence "Supporting evidence includes similarity to: 7 Proteins"; product "uncharacterized protein, transcript variant X5"; transcript_biotype "mRNA"; exon_number "11";
NW_027332228.1	Gnomon	exon	5235333	5235536	.	+	.	gene_id "LOC140750909"; transcript_id "XM_073084645.1"; db_xref "GeneID:140750909"; db_xref "GenBank:XM_073084645.1"; experiment "COORDINATES: polyA evidence [ECO:0006239]"; gene "LOC140750909"; model_evidence "Supporting evidence includes similarity to: 7 Proteins"; product "uncharacterized protein, transcript variant X5"; transcript_biotype "mRNA"; exon_number "12";
NW_027332228.1	Gnomon	exon	5236182	5237798	.	+	.	gene_id "LOC140750909"; transcript_id "XM_073084645.1"; db_xref "GeneID:140750909"; db_xref "GenBank:XM_073084645.1"; experiment "COORDINATES: polyA evidence [ECO:0006239]"; gene "LOC140750909"; model_evidence "Supporting evidence includes similarity to: 7 Proteins"; product "uncharacterized protein, transcript variant X5"; transcript_biotype "mRNA"; exon_number "13";
NW_027332228.1	Gnomon	CDS	5228187	5228250	.	+	0	gene_id "LOC140750909"; transcript_id "XM_073084645.1"; db_xref "GeneID:140750909"; db_xref "GenBank:XP_072940746.1"; gbkey "CDS"; gene "LOC140750909"; product "uncharacterized protein isoform X5"; protein_id "XP_072940746.1"; exon_number "1";
NW_027332228.1	Gnomon	CDS	5229103	5229240	.	+	2	gene_id "LOC140750909"; transcript_id "XM_073084645.1"; db_xref "GeneID:140750909"; db_xref "GenBank:XP_072940746.1"; gbkey "CDS"; gene "LOC140750909"; product "uncharacterized protein isoform X5"; protein_id "XP_072940746.1"; exon_number "2";
NW_027332228.1	Gnomon	CDS	5229697	5229823	.	+	2	gene_id "LOC140750909"; transcript_id "XM_073084645.1"; db_xref "GeneID:140750909"; db_xref "GenBank:XP_072940746.1"; gbkey "CDS"; gene "LOC140750909"; product "uncharacterized protein isoform X5"; protein_id "XP_072940746.1"; exon_number "3";
NW_027332228.1	Gnomon	CDS	5230672	5230907	.	+	1	gene_id "LOC140750909"; transcript_id "XM_073084645.1"; db_xref "GeneID:140750909"; db_xref "GenBank:XP_072940746.1"; gbkey "CDS"; gene "LOC140750909"; product "uncharacterized protein isoform X5"; protein_id "XP_072940746.1"; exon_number "4";
NW_027332228.1	Gnomon	CDS	5231386	5231505	.	+	2	gene_id "LOC140750909"; transcript_id "XM_073084645.1"; db_xref "GeneID:140750909"; db_xref "GenBank:XP_072940746.1"; gbkey "CDS"; gene "LOC140750909"; product "uncharacterized protein isoform X5"; protein_id "XP_072940746.1"; exon_number "5";
NW_027332228.1	Gnomon	CDS	5232060	5232158	.	+	2	gene_id "LOC140750909"; transcript_id "XM_073084645.1"; db_xref "GeneID:140750909"; db_xref "GenBank:XP_072940746.1"; gbkey "CDS"; gene "LOC140750909"; product "uncharacterized protein isoform X5"; protein_id "XP_072940746.1"; exon_number "6";
NW_027332228.1	Gnomon	CDS	5232564	5232647	.	+	2	gene_id "LOC140750909"; transcript_id "XM_073084645.1"; db_xref "GeneID:140750909"; db_xref "GenBank:XP_072940746.1"; gbkey "CDS"; gene "LOC140750909"; product "uncharacterized protein isoform X5"; protein_id "XP_072940746.1"; exon_number "7";
NW_027332228.1	Gnomon	CDS	5233314	5233438	.	+	2	gene_id "LOC140750909"; transcript_id "XM_073084645.1"; db_xref "GeneID:140750909"; db_xref "GenBank:XP_072940746.1"; gbkey "CDS"; gene "LOC140750909"; product "uncharacterized protein isoform X5"; protein_id "XP_072940746.1"; exon_number "8";
NW_027332228.1	Gnomon	CDS	5233804	5233876	.	+	0	gene_id "LOC140750909"; transcript_id "XM_073084645.1"; db_xref "GeneID:140750909"; db_xref "GenBank:XP_072940746.1"; gbkey "CDS"; gene "LOC140750909"; product "uncharacterized protein isoform X5"; protein_id "XP_072940746.1"; exon_number "9";
NW_027332228.1	Gnomon	CDS	5233960	5234006	.	+	2	gene_id "LOC140750909"; transcript_id "XM_073084645.1"; db_xref "GeneID:140750909"; db_xref "GenBank:XP_072940746.1"; gbkey "CDS"; gene "LOC140750909"; product "uncharacterized protein isoform X5"; protein_id "XP_072940746.1"; exon_number "10";
NW_027332228.1	Gnomon	CDS	5234567	5234905	.	+	0	gene_id "LOC140750909"; transcript_id "XM_073084645.1"; db_xref "GeneID:140750909"; db_xref "GenBank:XP_072940746.1"; gbkey "CDS"; gene "LOC140750909"; product "uncharacterized protein isoform X5"; protein_id "XP_072940746.1"; exon_number "11";
NW_027332228.1	Gnomon	CDS	5235333	5235536	.	+	0	gene_id "LOC140750909"; transcript_id "XM_073084645.1"; db_xref "GeneID:140750909"; db_xref "GenBank:XP_072940746.1"; gbkey "CDS"; gene "LOC140750909"; product "uncharacterized protein isoform X5"; protein_id "XP_072940746.1"; exon_number "12";
NW_027332228.1	Gnomon	CDS	5236182	5236424	.	+	0	gene_id "LOC140750909"; transcript_id "XM_073084645.1"; db_xref "GeneID:140750909"; db_xref "GenBank:XP_072940746.1"; gbkey "CDS"; gene "LOC140750909"; product "uncharacterized protein isoform X5"; protein_id "XP_072940746.1"; exon_number "13";
NW_027332228.1	Gnomon	start_codon	5228187	5228189	.	+	0	gene_id "LOC140750909"; transcript_id "XM_073084645.1"; db_xref "GeneID:140750909"; db_xref "GenBank:XP_072940746.1"; gbkey "CDS"; gene "LOC140750909"; product "uncharacterized protein isoform X5"; protein_id "XP_072940746.1"; exon_number "1";
NW_027332228.1	Gnomon	stop_codon	5236425	5236427	.	+	0	gene_id "LOC140750909"; transcript_id "XM_073084645.1"; db_xref "GeneID:140750909"; db_xref "GenBank:XP_072940746.1"; gbkey "CDS"; gene "LOC140750909"; product "uncharacterized protein isoform X5"; protein_id "XP_072940746.1"; exon_number "13";
NW_027332228.1	Gnomon	transcript	5227832	5237798	.	+	.	gene_id "LOC140750909"; transcript_id "XM_073084646.1"; db_xref "GeneID:140750909"; db_xref "GenBank:XM_073084646.1"; experiment "COORDINATES: polyA evidence [ECO:0006239]"; gbkey "mRNA"; gene "LOC140750909"; model_evidence "Supporting evidence includes similarity to: 7 Proteins"; product "uncharacterized protein, transcript variant X6"; transcript_biotype "mRNA";
NW_027332228.1	Gnomon	exon	5227832	5228250	.	+	.	gene_id "LOC140750909"; transcript_id "XM_073084646.1"; db_xref "GeneID:140750909"; db_xref "GenBank:XM_073084646.1"; experiment "COORDINATES: polyA evidence [ECO:0006239]"; gene "LOC140750909"; model_evidence "Supporting evidence includes similarity to: 7 Proteins"; product "uncharacterized protein, transcript variant X6"; transcript_biotype "mRNA"; exon_number "1";
NW_027332228.1	Gnomon	exon	5229103	5229240	.	+	.	gene_id "LOC140750909"; transcript_id "XM_073084646.1"; db_xref "GeneID:140750909"; db_xref "GenBank:XM_073084646.1"; experiment "COORDINATES: polyA evidence [ECO:0006239]"; gene "LOC140750909"; model_evidence "Supporting evidence includes similarity to: 7 Proteins"; product "uncharacterized protein, transcript variant X6"; transcript_biotype "mRNA"; exon_number "2";
NW_027332228.1	Gnomon	exon	5229697	5229823	.	+	.	gene_id "LOC140750909"; transcript_id "XM_073084646.1"; db_xref "GeneID:140750909"; db_xref "GenBank:XM_073084646.1"; experiment "COORDINATES: polyA evidence [ECO:0006239]"; gene "LOC140750909"; model_evidence "Supporting evidence includes similarity to: 7 Proteins"; product "uncharacterized protein, transcript variant X6"; transcript_biotype "mRNA"; exon_number "3";
NW_027332228.1	Gnomon	exon	5230690	5230907	.	+	.	gene_id "LOC140750909"; transcript_id "XM_073084646.1"; db_xref "GeneID:140750909"; db_xref "GenBank:XM_073084646.1"; experiment "COORDINATES: polyA evidence [ECO:0006239]"; gene "LOC140750909"; model_evidence "Supporting evidence includes similarity to: 7 Proteins"; product "uncharacterized protein, transcript variant X6"; transcript_biotype "mRNA"; exon_number "4";
NW_027332228.1	Gnomon	exon	5231386	5231505	.	+	.	gene_id "LOC140750909"; transcript_id "XM_073084646.1"; db_xref "GeneID:140750909"; db_xref "GenBank:XM_073084646.1"; experiment "COORDINATES: polyA evidence [ECO:0006239]"; gene "LOC140750909"; model_evidence "Supporting evidence includes similarity to: 7 Proteins"; product "uncharacterized protein, transcript variant X6"; transcript_biotype "mRNA"; exon_number "5";
NW_027332228.1	Gnomon	exon	5232060	5232158	.	+	.	gene_id "LOC140750909"; transcript_id "XM_073084646.1"; db_xref "GeneID:140750909"; db_xref "GenBank:XM_073084646.1"; experiment "COORDINATES: polyA evidence [ECO:0006239]"; gene "LOC140750909"; model_evidence "Supporting evidence includes similarity to: 7 Proteins"; product "uncharacterized protein, transcript variant X6"; transcript_biotype "mRNA"; exon_number "6";
NW_027332228.1	Gnomon	exon	5232549	5232647	.	+	.	gene_id "LOC140750909"; transcript_id "XM_073084646.1"; db_xref "GeneID:140750909"; db_xref "GenBank:XM_073084646.1"; experiment "COORDINATES: polyA evidence [ECO:0006239]"; gene "LOC140750909"; model_evidence "Supporting evidence includes similarity to: 7 Proteins"; product "uncharacterized protein, transcript variant X6"; transcript_biotype "mRNA"; exon_number "7";
NW_027332228.1	Gnomon	exon	5233311	5233438	.	+	.	gene_id "LOC140750909"; transcript_id "XM_073084646.1"; db_xref "GeneID:140750909"; db_xref "GenBank:XM_073084646.1"; experiment "COORDINATES: polyA evidence [ECO:0006239]"; gene "LOC140750909"; model_evidence "Supporting evidence includes similarity to: 7 Proteins"; product "uncharacterized protein, transcript variant X6"; transcript_biotype "mRNA"; exon_number "8";
NW_027332228.1	Gnomon	exon	5233804	5233876	.	+	.	gene_id "LOC140750909"; transcript_id "XM_073084646.1"; db_xref "GeneID:140750909"; db_xref "GenBank:XM_073084646.1"; experiment "COORDINATES: polyA evidence [ECO:0006239]"; gene "LOC140750909"; model_evidence "Supporting evidence includes similarity to: 7 Proteins"; product "uncharacterized protein, transcript variant X6"; transcript_biotype "mRNA"; exon_number "9";
NW_027332228.1	Gnomon	exon	5233960	5234006	.	+	.	gene_id "LOC140750909"; transcript_id "XM_073084646.1"; db_xref "GeneID:140750909"; db_xref "GenBank:XM_073084646.1"; experiment "COORDINATES: polyA evidence [ECO:0006239]"; gene "LOC140750909"; model_evidence "Supporting evidence includes similarity to: 7 Proteins"; product "uncharacterized protein, transcript variant X6"; transcript_biotype "mRNA"; exon_number "10";
NW_027332228.1	Gnomon	exon	5234567	5234905	.	+	.	gene_id "LOC140750909"; transcript_id "XM_073084646.1"; db_xref "GeneID:140750909"; db_xref "GenBank:XM_073084646.1"; experiment "COORDINATES: polyA evidence [ECO:0006239]"; gene "LOC140750909"; model_evidence "Supporting evidence includes similarity to: 7 Proteins"; product "uncharacterized protein, transcript variant X6"; transcript_biotype "mRNA"; exon_number "11";
NW_027332228.1	Gnomon	exon	5235333	5235536	.	+	.	gene_id "LOC140750909"; transcript_id "XM_073084646.1"; db_xref "GeneID:140750909"; db_xref "GenBank:XM_073084646.1"; experiment "COORDINATES: polyA evidence [ECO:0006239]"; gene "LOC140750909"; model_evidence "Supporting evidence includes similarity to: 7 Proteins"; product "uncharacterized protein, transcript variant X6"; transcript_biotype "mRNA"; exon_number "12";
NW_027332228.1	Gnomon	exon	5236182	5237798	.	+	.	gene_id "LOC140750909"; transcript_id "XM_073084646.1"; db_xref "GeneID:140750909"; db_xref "GenBank:XM_073084646.1"; experiment "COORDINATES: polyA evidence [ECO:0006239]"; gene "LOC140750909"; model_evidence "Supporting evidence includes similarity to: 7 Proteins"; product "uncharacterized protein, transcript variant X6"; transcript_biotype "mRNA"; exon_number "13";
NW_027332228.1	Gnomon	CDS	5228187	5228250	.	+	0	gene_id "LOC140750909"; transcript_id "XM_073084646.1"; db_xref "GeneID:140750909"; db_xref "GenBank:XP_072940747.1"; gbkey "CDS"; gene "LOC140750909"; product "uncharacterized protein isoform X6"; protein_id "XP_072940747.1"; exon_number "1";
NW_027332228.1	Gnomon	CDS	5229103	5229240	.	+	2	gene_id "LOC140750909"; transcript_id "XM_073084646.1"; db_xref "GeneID:140750909"; db_xref "GenBank:XP_072940747.1"; gbkey "CDS"; gene "LOC140750909"; product "uncharacterized protein isoform X6"; protein_id "XP_072940747.1"; exon_number "2";
NW_027332228.1	Gnomon	CDS	5229697	5229823	.	+	2	gene_id "LOC140750909"; transcript_id "XM_073084646.1"; db_xref "GeneID:140750909"; db_xref "GenBank:XP_072940747.1"; gbkey "CDS"; gene "LOC140750909"; product "uncharacterized protein isoform X6"; protein_id "XP_072940747.1"; exon_number "3";
NW_027332228.1	Gnomon	CDS	5230690	5230907	.	+	1	gene_id "LOC140750909"; transcript_id "XM_073084646.1"; db_xref "GeneID:140750909"; db_xref "GenBank:XP_072940747.1"; gbkey "CDS"; gene "LOC140750909"; product "uncharacterized protein isoform X6"; protein_id "XP_072940747.1"; exon_number "4";
NW_027332228.1	Gnomon	CDS	5231386	5231505	.	+	2	gene_id "LOC140750909"; transcript_id "XM_073084646.1"; db_xref "GeneID:140750909"; db_xref "GenBank:XP_072940747.1"; gbkey "CDS"; gene "LOC140750909"; product "uncharacterized protein isoform X6"; protein_id "XP_072940747.1"; exon_number "5";
NW_027332228.1	Gnomon	CDS	5232060	5232158	.	+	2	gene_id "LOC140750909"; transcript_id "XM_073084646.1"; db_xref "GeneID:140750909"; db_xref "GenBank:XP_072940747.1"; gbkey "CDS"; gene "LOC140750909"; product "uncharacterized protein isoform X6"; protein_id "XP_072940747.1"; exon_number "6";
NW_027332228.1	Gnomon	CDS	5232549	5232647	.	+	2	gene_id "LOC140750909"; transcript_id "XM_073084646.1"; db_xref "GeneID:140750909"; db_xref "GenBank:XP_072940747.1"; gbkey "CDS"; gene "LOC140750909"; product "uncharacterized protein isoform X6"; protein_id "XP_072940747.1"; exon_number "7";
NW_027332228.1	Gnomon	CDS	5233311	5233438	.	+	2	gene_id "LOC140750909"; transcript_id "XM_073084646.1"; db_xref "GeneID:140750909"; db_xref "GenBank:XP_072940747.1"; gbkey "CDS"; gene "LOC140750909"; product "uncharacterized protein isoform X6"; protein_id "XP_072940747.1"; exon_number "8";
NW_027332228.1	Gnomon	CDS	5233804	5233876	.	+	0	gene_id "LOC140750909"; transcript_id "XM_073084646.1"; db_xref "GeneID:140750909"; db_xref "GenBank:XP_072940747.1"; gbkey "CDS"; gene "LOC140750909"; product "uncharacterized protein isoform X6"; protein_id "XP_072940747.1"; exon_number "9";
NW_027332228.1	Gnomon	CDS	5233960	5234006	.	+	2	gene_id "LOC140750909"; transcript_id "XM_073084646.1"; db_xref "GeneID:140750909"; db_xref "GenBank:XP_072940747.1"; gbkey "CDS"; gene "LOC140750909"; product "uncharacterized protein isoform X6"; protein_id "XP_072940747.1"; exon_number "10";
NW_027332228.1	Gnomon	CDS	5234567	5234905	.	+	0	gene_id "LOC140750909"; transcript_id "XM_073084646.1"; db_xref "GeneID:140750909"; db_xref "GenBank:XP_072940747.1"; gbkey "CDS"; gene "LOC140750909"; product "uncharacterized protein isoform X6"; protein_id "XP_072940747.1"; exon_number "11";
NW_027332228.1	Gnomon	CDS	5235333	5235536	.	+	0	gene_id "LOC140750909"; transcript_id "XM_073084646.1"; db_xref "GeneID:140750909"; db_xref "GenBank:XP_072940747.1"; gbkey "CDS"; gene "LOC140750909"; product "uncharacterized protein isoform X6"; protein_id "XP_072940747.1"; exon_number "12";
NW_027332228.1	Gnomon	CDS	5236182	5236424	.	+	0	gene_id "LOC140750909"; transcript_id "XM_073084646.1"; db_xref "GeneID:140750909"; db_xref "GenBank:XP_072940747.1"; gbkey "CDS"; gene "LOC140750909"; product "uncharacterized protein isoform X6"; protein_id "XP_072940747.1"; exon_number "13";
NW_027332228.1	Gnomon	start_codon	5228187	5228189	.	+	0	gene_id "LOC140750909"; transcript_id "XM_073084646.1"; db_xref "GeneID:140750909"; db_xref "GenBank:XP_072940747.1"; gbkey "CDS"; gene "LOC140750909"; product "uncharacterized protein isoform X6"; protein_id "XP_072940747.1"; exon_number "1";
NW_027332228.1	Gnomon	stop_codon	5236425	5236427	.	+	0	gene_id "LOC140750909"; transcript_id "XM_073084646.1"; db_xref "GeneID:140750909"; db_xref "GenBank:XP_072940747.1"; gbkey "CDS"; gene "LOC140750909"; product "uncharacterized protein isoform X6"; protein_id "XP_072940747.1"; exon_number "13";
NW_027332228.1	Gnomon	transcript	5227833	5237798	.	+	.	gene_id "LOC140750909"; transcript_id "XM_073084644.1"; db_xref "GeneID:140750909"; db_xref "GenBank:XM_073084644.1"; experiment "COORDINATES: polyA evidence [ECO:0006239]"; gbkey "mRNA"; gene "LOC140750909"; model_evidence "Supporting evidence includes similarity to: 7 Proteins"; product "uncharacterized protein, transcript variant X4"; transcript_biotype "mRNA";
NW_027332228.1	Gnomon	exon	5227833	5228250	.	+	.	gene_id "LOC140750909"; transcript_id "XM_073084644.1"; db_xref "GeneID:140750909"; db_xref "GenBank:XM_073084644.1"; experiment "COORDINATES: polyA evidence [ECO:0006239]"; gene "LOC140750909"; model_evidence "Supporting evidence includes similarity to: 7 Proteins"; product "uncharacterized protein, transcript variant X4"; transcript_biotype "mRNA"; exon_number "1";
NW_027332228.1	Gnomon	exon	5229103	5229240	.	+	.	gene_id "LOC140750909"; transcript_id "XM_073084644.1"; db_xref "GeneID:140750909"; db_xref "GenBank:XM_073084644.1"; experiment "COORDINATES: polyA evidence [ECO:0006239]"; gene "LOC140750909"; model_evidence "Supporting evidence includes similarity to: 7 Proteins"; product "uncharacterized protein, transcript variant X4"; transcript_biotype "mRNA"; exon_number "2";
NW_027332228.1	Gnomon	exon	5229697	5229823	.	+	.	gene_id "LOC140750909"; transcript_id "XM_073084644.1"; db_xref "GeneID:140750909"; db_xref "GenBank:XM_073084644.1"; experiment "COORDINATES: polyA evidence [ECO:0006239]"; gene "LOC140750909"; model_evidence "Supporting evidence includes similarity to: 7 Proteins"; product "uncharacterized protein, transcript variant X4"; transcript_biotype "mRNA"; exon_number "3";
NW_027332228.1	Gnomon	exon	5230672	5230907	.	+	.	gene_id "LOC140750909"; transcript_id "XM_073084644.1"; db_xref "GeneID:140750909"; db_xref "GenBank:XM_073084644.1"; experiment "COORDINATES: polyA evidence [ECO:0006239]"; gene "LOC140750909"; model_evidence "Supporting evidence includes similarity to: 7 Proteins"; product "uncharacterized protein, transcript variant X4"; transcript_biotype "mRNA"; exon_number "4";
NW_027332228.1	Gnomon	exon	5231386	5231505	.	+	.	gene_id "LOC140750909"; transcript_id "XM_073084644.1"; db_xref "GeneID:140750909"; db_xref "GenBank:XM_073084644.1"; experiment "COORDINATES: polyA evidence [ECO:0006239]"; gene "LOC140750909"; model_evidence "Supporting evidence includes similarity to: 7 Proteins"; product "uncharacterized protein, transcript variant X4"; transcript_biotype "mRNA"; exon_number "5";
NW_027332228.1	Gnomon	exon	5232060	5232158	.	+	.	gene_id "LOC140750909"; transcript_id "XM_073084644.1"; db_xref "GeneID:140750909"; db_xref "GenBank:XM_073084644.1"; experiment "COORDINATES: polyA evidence [ECO:0006239]"; gene "LOC140750909"; model_evidence "Supporting evidence includes similarity to: 7 Proteins"; product "uncharacterized protein, transcript variant X4"; transcript_biotype "mRNA"; exon_number "6";
NW_027332228.1	Gnomon	exon	5232564	5232647	.	+	.	gene_id "LOC140750909"; transcript_id "XM_073084644.1"; db_xref "GeneID:140750909"; db_xref "GenBank:XM_073084644.1"; experiment "COORDINATES: polyA evidence [ECO:0006239]"; gene "LOC140750909"; model_evidence "Supporting evidence includes similarity to: 7 Proteins"; product "uncharacterized protein, transcript variant X4"; transcript_biotype "mRNA"; exon_number "7";
NW_027332228.1	Gnomon	exon	5233311	5233438	.	+	.	gene_id "LOC140750909"; transcript_id "XM_073084644.1"; db_xref "GeneID:140750909"; db_xref "GenBank:XM_073084644.1"; experiment "COORDINATES: polyA evidence [ECO:0006239]"; gene "LOC140750909"; model_evidence "Supporting evidence includes similarity to: 7 Proteins"; product "uncharacterized protein, transcript variant X4"; transcript_biotype "mRNA"; exon_number "8";
NW_027332228.1	Gnomon	exon	5233804	5233876	.	+	.	gene_id "LOC140750909"; transcript_id "XM_073084644.1"; db_xref "GeneID:140750909"; db_xref "GenBank:XM_073084644.1"; experiment "COORDINATES: polyA evidence [ECO:0006239]"; gene "LOC140750909"; model_evidence "Supporting evidence includes similarity to: 7 Proteins"; product "uncharacterized protein, transcript variant X4"; transcript_biotype "mRNA"; exon_number "9";
NW_027332228.1	Gnomon	exon	5233960	5234006	.	+	.	gene_id "LOC140750909"; transcript_id "XM_073084644.1"; db_xref "GeneID:140750909"; db_xref "GenBank:XM_073084644.1"; experiment "COORDINATES: polyA evidence [ECO:0006239]"; gene "LOC140750909"; model_evidence "Supporting evidence includes similarity to: 7 Proteins"; product "uncharacterized protein, transcript variant X4"; transcript_biotype "mRNA"; exon_number "10";
NW_027332228.1	Gnomon	exon	5234567	5234905	.	+	.	gene_id "LOC140750909"; transcript_id "XM_073084644.1"; db_xref "GeneID:140750909"; db_xref "GenBank:XM_073084644.1"; experiment "COORDINATES: polyA evidence [ECO:0006239]"; gene "LOC140750909"; model_evidence "Supporting evidence includes similarity to: 7 Proteins"; product "uncharacterized protein, transcript variant X4"; transcript_biotype "mRNA"; exon_number "11";
NW_027332228.1	Gnomon	exon	5235333	5235536	.	+	.	gene_id "LOC140750909"; transcript_id "XM_073084644.1"; db_xref "GeneID:140750909"; db_xref "GenBank:XM_073084644.1"; experiment "COORDINATES: polyA evidence [ECO:0006239]"; gene "LOC140750909"; model_evidence "Supporting evidence includes similarity to: 7 Proteins"; product "uncharacterized protein, transcript variant X4"; transcript_biotype "mRNA"; exon_number "12";
NW_027332228.1	Gnomon	exon	5236182	5237798	.	+	.	gene_id "LOC140750909"; transcript_id "XM_073084644.1"; db_xref "GeneID:140750909"; db_xref "GenBank:XM_073084644.1"; experiment "COORDINATES: polyA evidence [ECO:0006239]"; gene "LOC140750909"; model_evidence "Supporting evidence includes similarity to: 7 Proteins"; product "uncharacterized protein, transcript variant X4"; transcript_biotype "mRNA"; exon_number "13";
NW_027332228.1	Gnomon	CDS	5228187	5228250	.	+	0	gene_id "LOC140750909"; transcript_id "XM_073084644.1"; db_xref "GeneID:140750909"; db_xref "GenBank:XP_072940745.1"; gbkey "CDS"; gene "LOC140750909"; product "uncharacterized protein isoform X4"; protein_id "XP_072940745.1"; exon_number "1";
NW_027332228.1	Gnomon	CDS	5229103	5229240	.	+	2	gene_id "LOC140750909"; transcript_id "XM_073084644.1"; db_xref "GeneID:140750909"; db_xref "GenBank:XP_072940745.1"; gbkey "CDS"; gene "LOC140750909"; product "uncharacterized protein isoform X4"; protein_id "XP_072940745.1"; exon_number "2";
NW_027332228.1	Gnomon	CDS	5229697	5229823	.	+	2	gene_id "LOC140750909"; transcript_id "XM_073084644.1"; db_xref "GeneID:140750909"; db_xref "GenBank:XP_072940745.1"; gbkey "CDS"; gene "LOC140750909"; product "uncharacterized protein isoform X4"; protein_id "XP_072940745.1"; exon_number "3";
NW_027332228.1	Gnomon	CDS	5230672	5230907	.	+	1	gene_id "LOC140750909"; transcript_id "XM_073084644.1"; db_xref "GeneID:140750909"; db_xref "GenBank:XP_072940745.1"; gbkey "CDS"; gene "LOC140750909"; product "uncharacterized protein isoform X4"; protein_id "XP_072940745.1"; exon_number "4";
NW_027332228.1	Gnomon	CDS	5231386	5231505	.	+	2	gene_id "LOC140750909"; transcript_id "XM_073084644.1"; db_xref "GeneID:140750909"; db_xref "GenBank:XP_072940745.1"; gbkey "CDS"; gene "LOC140750909"; product "uncharacterized protein isoform X4"; protein_id "XP_072940745.1"; exon_number "5";
NW_027332228.1	Gnomon	CDS	5232060	5232158	.	+	2	gene_id "LOC140750909"; transcript_id "XM_073084644.1"; db_xref "GeneID:140750909"; db_xref "GenBank:XP_072940745.1"; gbkey "CDS"; gene "LOC140750909"; product "uncharacterized protein isoform X4"; protein_id "XP_072940745.1"; exon_number "6";
NW_027332228.1	Gnomon	CDS	5232564	5232647	.	+	2	gene_id "LOC140750909"; transcript_id "XM_073084644.1"; db_xref "GeneID:140750909"; db_xref "GenBank:XP_072940745.1"; gbkey "CDS"; gene "LOC140750909"; product "uncharacterized protein isoform X4"; protein_id "XP_072940745.1"; exon_number "7";
NW_027332228.1	Gnomon	CDS	5233311	5233438	.	+	2	gene_id "LOC140750909"; transcript_id "XM_073084644.1"; db_xref "GeneID:140750909"; db_xref "GenBank:XP_072940745.1"; gbkey "CDS"; gene "LOC140750909"; product "uncharacterized protein isoform X4"; protein_id "XP_072940745.1"; exon_number "8";
NW_027332228.1	Gnomon	CDS	5233804	5233876	.	+	0	gene_id "LOC140750909"; transcript_id "XM_073084644.1"; db_xref "GeneID:140750909"; db_xref "GenBank:XP_072940745.1"; gbkey "CDS"; gene "LOC140750909"; product "uncharacterized protein isoform X4"; protein_id "XP_072940745.1"; exon_number "9";
NW_027332228.1	Gnomon	CDS	5233960	5234006	.	+	2	gene_id "LOC140750909"; transcript_id "XM_073084644.1"; db_xref "GeneID:140750909"; db_xref "GenBank:XP_072940745.1"; gbkey "CDS"; gene "LOC140750909"; product "uncharacterized protein isoform X4"; protein_id "XP_072940745.1"; exon_number "10";
NW_027332228.1	Gnomon	CDS	5234567	5234905	.	+	0	gene_id "LOC140750909"; transcript_id "XM_073084644.1"; db_xref "GeneID:140750909"; db_xref "GenBank:XP_072940745.1"; gbkey "CDS"; gene "LOC140750909"; product "uncharacterized protein isoform X4"; protein_id "XP_072940745.1"; exon_number "11";
NW_027332228.1	Gnomon	CDS	5235333	5235536	.	+	0	gene_id "LOC140750909"; transcript_id "XM_073084644.1"; db_xref "GeneID:140750909"; db_xref "GenBank:XP_072940745.1"; gbkey "CDS"; gene "LOC140750909"; product "uncharacterized protein isoform X4"; protein_id "XP_072940745.1"; exon_number "12";
NW_027332228.1	Gnomon	CDS	5236182	5236424	.	+	0	gene_id "LOC140750909"; transcript_id "XM_073084644.1"; db_xref "GeneID:140750909"; db_xref "GenBank:XP_072940745.1"; gbkey "CDS"; gene "LOC140750909"; product "uncharacterized protein isoform X4"; protein_id "XP_072940745.1"; exon_number "13";
NW_027332228.1	Gnomon	start_codon	5228187	5228189	.	+	0	gene_id "LOC140750909"; transcript_id "XM_073084644.1"; db_xref "GeneID:140750909"; db_xref "GenBank:XP_072940745.1"; gbkey "CDS"; gene "LOC140750909"; product "uncharacterized protein isoform X4"; protein_id "XP_072940745.1"; exon_number "1";
NW_027332228.1	Gnomon	stop_codon	5236425	5236427	.	+	0	gene_id "LOC140750909"; transcript_id "XM_073084644.1"; db_xref "GeneID:140750909"; db_xref "GenBank:XP_072940745.1"; gbkey "CDS"; gene "LOC140750909"; product "uncharacterized protein isoform X4"; protein_id "XP_072940745.1"; exon_number "13";
NW_027332228.1	Gnomon	transcript	5229102	5237798	.	+	.	gene_id "LOC140750909"; transcript_id "XM_073084649.1"; db_xref "GeneID:140750909"; db_xref "GenBank:XM_073084649.1"; experiment "COORDINATES: polyA evidence [ECO:0006239]"; gbkey "mRNA"; gene "LOC140750909"; model_evidence "Supporting evidence includes similarity to: 7 Proteins"; product "uncharacterized protein, transcript variant X8"; transcript_biotype "mRNA";
NW_027332228.1	Gnomon	exon	5229102	5229240	.	+	.	gene_id "LOC140750909"; transcript_id "XM_073084649.1"; db_xref "GeneID:140750909"; db_xref "GenBank:XM_073084649.1"; experiment "COORDINATES: polyA evidence [ECO:0006239]"; gene "LOC140750909"; model_evidence "Supporting evidence includes similarity to: 7 Proteins"; product "uncharacterized protein, transcript variant X8"; transcript_biotype "mRNA"; exon_number "1";
NW_027332228.1	Gnomon	exon	5230690	5230907	.	+	.	gene_id "LOC140750909"; transcript_id "XM_073084649.1"; db_xref "GeneID:140750909"; db_xref "GenBank:XM_073084649.1"; experiment "COORDINATES: polyA evidence [ECO:0006239]"; gene "LOC140750909"; model_evidence "Supporting evidence includes similarity to: 7 Proteins"; product "uncharacterized protein, transcript variant X8"; transcript_biotype "mRNA"; exon_number "2";
NW_027332228.1	Gnomon	exon	5231386	5231505	.	+	.	gene_id "LOC140750909"; transcript_id "XM_073084649.1"; db_xref "GeneID:140750909"; db_xref "GenBank:XM_073084649.1"; experiment "COORDINATES: polyA evidence [ECO:0006239]"; gene "LOC140750909"; model_evidence "Supporting evidence includes similarity to: 7 Proteins"; product "uncharacterized protein, transcript variant X8"; transcript_biotype "mRNA"; exon_number "3";
NW_027332228.1	Gnomon	exon	5232060	5232158	.	+	.	gene_id "LOC140750909"; transcript_id "XM_073084649.1"; db_xref "GeneID:140750909"; db_xref "GenBank:XM_073084649.1"; experiment "COORDINATES: polyA evidence [ECO:0006239]"; gene "LOC140750909"; model_evidence "Supporting evidence includes similarity to: 7 Proteins"; product "uncharacterized protein, transcript variant X8"; transcript_biotype "mRNA"; exon_number "4";
NW_027332228.1	Gnomon	exon	5232549	5232647	.	+	.	gene_id "LOC140750909"; transcript_id "XM_073084649.1"; db_xref "GeneID:140750909"; db_xref "GenBank:XM_073084649.1"; experiment "COORDINATES: polyA evidence [ECO:0006239]"; gene "LOC140750909"; model_evidence "Supporting evidence includes similarity to: 7 Proteins"; product "uncharacterized protein, transcript variant X8"; transcript_biotype "mRNA"; exon_number "5";
NW_027332228.1	Gnomon	exon	5233311	5233438	.	+	.	gene_id "LOC140750909"; transcript_id "XM_073084649.1"; db_xref "GeneID:140750909"; db_xref "GenBank:XM_073084649.1"; experiment "COORDINATES: polyA evidence [ECO:0006239]"; gene "LOC140750909"; model_evidence "Supporting evidence includes similarity to: 7 Proteins"; product "uncharacterized protein, transcript variant X8"; transcript_biotype "mRNA"; exon_number "6";
NW_027332228.1	Gnomon	exon	5233804	5233876	.	+	.	gene_id "LOC140750909"; transcript_id "XM_073084649.1"; db_xref "GeneID:140750909"; db_xref "GenBank:XM_073084649.1"; experiment "COORDINATES: polyA evidence [ECO:0006239]"; gene "LOC140750909"; model_evidence "Supporting evidence includes similarity to: 7 Proteins"; product "uncharacterized protein, transcript variant X8"; transcript_biotype "mRNA"; exon_number "7";
NW_027332228.1	Gnomon	exon	5233960	5234006	.	+	.	gene_id "LOC140750909"; transcript_id "XM_073084649.1"; db_xref "GeneID:140750909"; db_xref "GenBank:XM_073084649.1"; experiment "COORDINATES: polyA evidence [ECO:0006239]"; gene "LOC140750909"; model_evidence "Supporting evidence includes similarity to: 7 Proteins"; product "uncharacterized protein, transcript variant X8"; transcript_biotype "mRNA"; exon_number "8";
NW_027332228.1	Gnomon	exon	5234567	5234905	.	+	.	gene_id "LOC140750909"; transcript_id "XM_073084649.1"; db_xref "GeneID:140750909"; db_xref "GenBank:XM_073084649.1"; experiment "COORDINATES: polyA evidence [ECO:0006239]"; gene "LOC140750909"; model_evidence "Supporting evidence includes similarity to: 7 Proteins"; product "uncharacterized protein, transcript variant X8"; transcript_biotype "mRNA"; exon_number "9";
NW_027332228.1	Gnomon	exon	5235333	5235536	.	+	.	gene_id "LOC140750909"; transcript_id "XM_073084649.1"; db_xref "GeneID:140750909"; db_xref "GenBank:XM_073084649.1"; experiment "COORDINATES: polyA evidence [ECO:0006239]"; gene "LOC140750909"; model_evidence "Supporting evidence includes similarity to: 7 Proteins"; product "uncharacterized protein, transcript variant X8"; transcript_biotype "mRNA"; exon_number "10";
NW_027332228.1	Gnomon	exon	5236182	5237798	.	+	.	gene_id "LOC140750909"; transcript_id "XM_073084649.1"; db_xref "GeneID:140750909"; db_xref "GenBank:XM_073084649.1"; experiment "COORDINATES: polyA evidence [ECO:0006239]"; gene "LOC140750909"; model_evidence "Supporting evidence includes similarity to: 7 Proteins"; product "uncharacterized protein, transcript variant X8"; transcript_biotype "mRNA"; exon_number "11";
NW_027332228.1	Gnomon	CDS	5230691	5230907	.	+	0	gene_id "LOC140750909"; transcript_id "XM_073084649.1"; db_xref "GeneID:140750909"; db_xref "GenBank:XP_072940750.1"; gbkey "CDS"; gene "LOC140750909"; product "uncharacterized protein isoform X7"; protein_id "XP_072940750.1"; exon_number "2";
NW_027332228.1	Gnomon	CDS	5231386	5231505	.	+	2	gene_id "LOC140750909"; transcript_id "XM_073084649.1"; db_xref "GeneID:140750909"; db_xref "GenBank:XP_072940750.1"; gbkey "CDS"; gene "LOC140750909"; product "uncharacterized protein isoform X7"; protein_id "XP_072940750.1"; exon_number "3";
NW_027332228.1	Gnomon	CDS	5232060	5232158	.	+	2	gene_id "LOC140750909"; transcript_id "XM_073084649.1"; db_xref "GeneID:140750909"; db_xref "GenBank:XP_072940750.1"; gbkey "CDS"; gene "LOC140750909"; product "uncharacterized protein isoform X7"; protein_id "XP_072940750.1"; exon_number "4";
NW_027332228.1	Gnomon	CDS	5232549	5232647	.	+	2	gene_id "LOC140750909"; transcript_id "XM_073084649.1"; db_xref "GeneID:140750909"; db_xref "GenBank:XP_072940750.1"; gbkey "CDS"; gene "LOC140750909"; product "uncharacterized protein isoform X7"; protein_id "XP_072940750.1"; exon_number "5";
NW_027332228.1	Gnomon	CDS	5233311	5233438	.	+	2	gene_id "LOC140750909"; transcript_id "XM_073084649.1"; db_xref "GeneID:140750909"; db_xref "GenBank:XP_072940750.1"; gbkey "CDS"; gene "LOC140750909"; product "uncharacterized protein isoform X7"; protein_id "XP_072940750.1"; exon_number "6";
NW_027332228.1	Gnomon	CDS	5233804	5233876	.	+	0	gene_id "LOC140750909"; transcript_id "XM_073084649.1"; db_xref "GeneID:140750909"; db_xref "GenBank:XP_072940750.1"; gbkey "CDS"; gene "LOC140750909"; product "uncharacterized protein isoform X7"; protein_id "XP_072940750.1"; exon_number "7";
NW_027332228.1	Gnomon	CDS	5233960	5234006	.	+	2	gene_id "LOC140750909"; transcript_id "XM_073084649.1"; db_xref "GeneID:140750909"; db_xref "GenBank:XP_072940750.1"; gbkey "CDS"; gene "LOC140750909"; product "uncharacterized protein isoform X7"; protein_id "XP_072940750.1"; exon_number "8";
NW_027332228.1	Gnomon	CDS	5234567	5234905	.	+	0	gene_id "LOC140750909"; transcript_id "XM_073084649.1"; db_xref "GeneID:140750909"; db_xref "GenBank:XP_072940750.1"; gbkey "CDS"; gene "LOC140750909"; product "uncharacterized protein isoform X7"; protein_id "XP_072940750.1"; exon_number "9";
NW_027332228.1	Gnomon	CDS	5235333	5235536	.	+	0	gene_id "LOC140750909"; transcript_id "XM_073084649.1"; db_xref "GeneID:140750909"; db_xref "GenBank:XP_072940750.1"; gbkey "CDS"; gene "LOC140750909"; product "uncharacterized protein isoform X7"; protein_id "XP_072940750.1"; exon_number "10";
NW_027332228.1	Gnomon	CDS	5236182	5236424	.	+	0	gene_id "LOC140750909"; transcript_id "XM_073084649.1"; db_xref "GeneID:140750909"; db_xref "GenBank:XP_072940750.1"; gbkey "CDS"; gene "LOC140750909"; product "uncharacterized protein isoform X7"; protein_id "XP_072940750.1"; exon_number "11";
NW_027332228.1	Gnomon	start_codon	5230691	5230693	.	+	0	gene_id "LOC140750909"; transcript_id "XM_073084649.1"; db_xref "GeneID:140750909"; db_xref "GenBank:XP_072940750.1"; gbkey "CDS"; gene "LOC140750909"; product "uncharacterized protein isoform X7"; protein_id "XP_072940750.1"; exon_number "2";
NW_027332228.1	Gnomon	stop_codon	5236425	5236427	.	+	0	gene_id "LOC140750909"; transcript_id "XM_073084649.1"; db_xref "GeneID:140750909"; db_xref "GenBank:XP_072940750.1"; gbkey "CDS"; gene "LOC140750909"; product "uncharacterized protein isoform X7"; protein_id "XP_072940750.1"; exon_number "11";
NW_027332228.1	Gnomon	transcript	5229108	5237798	.	+	.	gene_id "LOC140750909"; transcript_id "XM_073084648.1"; db_xref "GeneID:140750909"; db_xref "GenBank:XM_073084648.1"; experiment "COORDINATES: polyA evidence [ECO:0006239]"; gbkey "mRNA"; gene "LOC140750909"; model_evidence "Supporting evidence includes similarity to: 7 Proteins"; product "uncharacterized protein, transcript variant X7"; transcript_biotype "mRNA";
NW_027332228.1	Gnomon	exon	5229108	5229240	.	+	.	gene_id "LOC140750909"; transcript_id "XM_073084648.1"; db_xref "GeneID:140750909"; db_xref "GenBank:XM_073084648.1"; experiment "COORDINATES: polyA evidence [ECO:0006239]"; gene "LOC140750909"; model_evidence "Supporting evidence includes similarity to: 7 Proteins"; product "uncharacterized protein, transcript variant X7"; transcript_biotype "mRNA"; exon_number "1";
NW_027332228.1	Gnomon	exon	5230678	5230907	.	+	.	gene_id "LOC140750909"; transcript_id "XM_073084648.1"; db_xref "GeneID:140750909"; db_xref "GenBank:XM_073084648.1"; experiment "COORDINATES: polyA evidence [ECO:0006239]"; gene "LOC140750909"; model_evidence "Supporting evidence includes similarity to: 7 Proteins"; product "uncharacterized protein, transcript variant X7"; transcript_biotype "mRNA"; exon_number "2";
NW_027332228.1	Gnomon	exon	5231386	5231505	.	+	.	gene_id "LOC140750909"; transcript_id "XM_073084648.1"; db_xref "GeneID:140750909"; db_xref "GenBank:XM_073084648.1"; experiment "COORDINATES: polyA evidence [ECO:0006239]"; gene "LOC140750909"; model_evidence "Supporting evidence includes similarity to: 7 Proteins"; product "uncharacterized protein, transcript variant X7"; transcript_biotype "mRNA"; exon_number "3";
NW_027332228.1	Gnomon	exon	5232060	5232158	.	+	.	gene_id "LOC140750909"; transcript_id "XM_073084648.1"; db_xref "GeneID:140750909"; db_xref "GenBank:XM_073084648.1"; experiment "COORDINATES: polyA evidence [ECO:0006239]"; gene "LOC140750909"; model_evidence "Supporting evidence includes similarity to: 7 Proteins"; product "uncharacterized protein, transcript variant X7"; transcript_biotype "mRNA"; exon_number "4";
NW_027332228.1	Gnomon	exon	5232549	5232647	.	+	.	gene_id "LOC140750909"; transcript_id "XM_073084648.1"; db_xref "GeneID:140750909"; db_xref "GenBank:XM_073084648.1"; experiment "COORDINATES: polyA evidence [ECO:0006239]"; gene "LOC140750909"; model_evidence "Supporting evidence includes similarity to: 7 Proteins"; product "uncharacterized protein, transcript variant X7"; transcript_biotype "mRNA"; exon_number "5";
NW_027332228.1	Gnomon	exon	5233311	5233438	.	+	.	gene_id "LOC140750909"; transcript_id "XM_073084648.1"; db_xref "GeneID:140750909"; db_xref "GenBank:XM_073084648.1"; experiment "COORDINATES: polyA evidence [ECO:0006239]"; gene "LOC140750909"; model_evidence "Supporting evidence includes similarity to: 7 Proteins"; product "uncharacterized protein, transcript variant X7"; transcript_biotype "mRNA"; exon_number "6";
NW_027332228.1	Gnomon	exon	5233804	5233876	.	+	.	gene_id "LOC140750909"; transcript_id "XM_073084648.1"; db_xref "GeneID:140750909"; db_xref "GenBank:XM_073084648.1"; experiment "COORDINATES: polyA evidence [ECO:0006239]"; gene "LOC140750909"; model_evidence "Supporting evidence includes similarity to: 7 Proteins"; product "uncharacterized protein, transcript variant X7"; transcript_biotype "mRNA"; exon_number "7";
NW_027332228.1	Gnomon	exon	5233960	5234006	.	+	.	gene_id "LOC140750909"; transcript_id "XM_073084648.1"; db_xref "GeneID:140750909"; db_xref "GenBank:XM_073084648.1"; experiment "COORDINATES: polyA evidence [ECO:0006239]"; gene "LOC140750909"; model_evidence "Supporting evidence includes similarity to: 7 Proteins"; product "uncharacterized protein, transcript variant X7"; transcript_biotype "mRNA"; exon_number "8";
NW_027332228.1	Gnomon	exon	5234567	5234905	.	+	.	gene_id "LOC140750909"; transcript_id "XM_073084648.1"; db_xref "GeneID:140750909"; db_xref "GenBank:XM_073084648.1"; experiment "COORDINATES: polyA evidence [ECO:0006239]"; gene "LOC140750909"; model_evidence "Supporting evidence includes similarity to: 7 Proteins"; product "uncharacterized protein, transcript variant X7"; transcript_biotype "mRNA"; exon_number "9";
NW_027332228.1	Gnomon	exon	5235333	5235536	.	+	.	gene_id "LOC140750909"; transcript_id "XM_073084648.1"; db_xref "GeneID:140750909"; db_xref "GenBank:XM_073084648.1"; experiment "COORDINATES: polyA evidence [ECO:0006239]"; gene "LOC140750909"; model_evidence "Supporting evidence includes similarity to: 7 Proteins"; product "uncharacterized protein, transcript variant X7"; transcript_biotype "mRNA"; exon_number "10";
NW_027332228.1	Gnomon	exon	5236182	5237798	.	+	.	gene_id "LOC140750909"; transcript_id "XM_073084648.1"; db_xref "GeneID:140750909"; db_xref "GenBank:XM_073084648.1"; experiment "COORDINATES: polyA evidence [ECO:0006239]"; gene "LOC140750909"; model_evidence "Supporting evidence includes similarity to: 7 Proteins"; product "uncharacterized protein, transcript variant X7"; transcript_biotype "mRNA"; exon_number "11";
NW_027332228.1	Gnomon	CDS	5230691	5230907	.	+	0	gene_id "LOC140750909"; transcript_id "XM_073084648.1"; db_xref "GeneID:140750909"; db_xref "GenBank:XP_072940749.1"; gbkey "CDS"; gene "LOC140750909"; product "uncharacterized protein isoform X7"; protein_id "XP_072940749.1"; exon_number "2";
NW_027332228.1	Gnomon	CDS	5231386	5231505	.	+	2	gene_id "LOC140750909"; transcript_id "XM_073084648.1"; db_xref "GeneID:140750909"; db_xref "GenBank:XP_072940749.1"; gbkey "CDS"; gene "LOC140750909"; product "uncharacterized protein isoform X7"; protein_id "XP_072940749.1"; exon_number "3";
NW_027332228.1	Gnomon	CDS	5232060	5232158	.	+	2	gene_id "LOC140750909"; transcript_id "XM_073084648.1"; db_xref "GeneID:140750909"; db_xref "GenBank:XP_072940749.1"; gbkey "CDS"; gene "LOC140750909"; product "uncharacterized protein isoform X7"; protein_id "XP_072940749.1"; exon_number "4";
NW_027332228.1	Gnomon	CDS	5232549	5232647	.	+	2	gene_id "LOC140750909"; transcript_id "XM_073084648.1"; db_xref "GeneID:140750909"; db_xref "GenBank:XP_072940749.1"; gbkey "CDS"; gene "LOC140750909"; product "uncharacterized protein isoform X7"; protein_id "XP_072940749.1"; exon_number "5";
NW_027332228.1	Gnomon	CDS	5233311	5233438	.	+	2	gene_id "LOC140750909"; transcript_id "XM_073084648.1"; db_xref "GeneID:140750909"; db_xref "GenBank:XP_072940749.1"; gbkey "CDS"; gene "LOC140750909"; product "uncharacterized protein isoform X7"; protein_id "XP_072940749.1"; exon_number "6";
NW_027332228.1	Gnomon	CDS	5233804	5233876	.	+	0	gene_id "LOC140750909"; transcript_id "XM_073084648.1"; db_xref "GeneID:140750909"; db_xref "GenBank:XP_072940749.1"; gbkey "CDS"; gene "LOC140750909"; product "uncharacterized protein isoform X7"; protein_id "XP_072940749.1"; exon_number "7";
NW_027332228.1	Gnomon	CDS	5233960	5234006	.	+	2	gene_id "LOC140750909"; transcript_id "XM_073084648.1"; db_xref "GeneID:140750909"; db_xref "GenBank:XP_072940749.1"; gbkey "CDS"; gene "LOC140750909"; product "uncharacterized protein isoform X7"; protein_id "XP_072940749.1"; exon_number "8";
NW_027332228.1	Gnomon	CDS	5234567	5234905	.	+	0	gene_id "LOC140750909"; transcript_id "XM_073084648.1"; db_xref "GeneID:140750909"; db_xref "GenBank:XP_072940749.1"; gbkey "CDS"; gene "LOC140750909"; product "uncharacterized protein isoform X7"; protein_id "XP_072940749.1"; exon_number "9";
NW_027332228.1	Gnomon	CDS	5235333	5235536	.	+	0	gene_id "LOC140750909"; transcript_id "XM_073084648.1"; db_xref "GeneID:140750909"; db_xref "GenBank:XP_072940749.1"; gbkey "CDS"; gene "LOC140750909"; product "uncharacterized protein isoform X7"; protein_id "XP_072940749.1"; exon_number "10";
NW_027332228.1	Gnomon	CDS	5236182	5236424	.	+	0	gene_id "LOC140750909"; transcript_id "XM_073084648.1"; db_xref "GeneID:140750909"; db_xref "GenBank:XP_072940749.1"; gbkey "CDS"; gene "LOC140750909"; product "uncharacterized protein isoform X7"; protein_id "XP_072940749.1"; exon_number "11";
NW_027332228.1	Gnomon	start_codon	5230691	5230693	.	+	0	gene_id "LOC140750909"; transcript_id "XM_073084648.1"; db_xref "GeneID:140750909"; db_xref "GenBank:XP_072940749.1"; gbkey "CDS"; gene "LOC140750909"; product "uncharacterized protein isoform X7"; protein_id "XP_072940749.1"; exon_number "2";
NW_027332228.1	Gnomon	stop_codon	5236425	5236427	.	+	0	gene_id "LOC140750909"; transcript_id "XM_073084648.1"; db_xref "GeneID:140750909"; db_xref "GenBank:XP_072940749.1"; gbkey "CDS"; gene "LOC140750909"; product "uncharacterized protein isoform X7"; protein_id "XP_072940749.1"; exon_number "11";
NW_027332228.1	Gnomon	gene	5240904	5254029	.	-	.	gene_id "cdm"; transcript_id ""; db_xref "GeneID:140750908"; description "importin-13-like protein cdm"; gbkey "Gene"; gene "cdm"; gene_biotype "protein_coding";
NW_027332228.1	Gnomon	transcript	5240904	5254029	.	-	.	gene_id "cdm"; transcript_id "XM_073084640.1"; db_xref "GeneID:140750908"; db_xref "GenBank:XM_073084640.1"; experiment "COORDINATES: polyA evidence [ECO:0006239]"; gbkey "mRNA"; gene "cdm"; model_evidence "Supporting evidence includes similarity to: 3 Proteins"; product "importin-13-like protein cdm"; transcript_biotype "mRNA";
NW_027332228.1	Gnomon	exon	5253630	5254029	.	-	.	gene_id "cdm"; transcript_id "XM_073084640.1"; db_xref "GeneID:140750908"; db_xref "GenBank:XM_073084640.1"; experiment "COORDINATES: polyA evidence [ECO:0006239]"; gene "cdm"; model_evidence "Supporting evidence includes similarity to: 3 Proteins"; product "importin-13-like protein cdm"; transcript_biotype "mRNA"; exon_number "1";
NW_027332228.1	Gnomon	exon	5253257	5253424	.	-	.	gene_id "cdm"; transcript_id "XM_073084640.1"; db_xref "GeneID:140750908"; db_xref "GenBank:XM_073084640.1"; experiment "COORDINATES: polyA evidence [ECO:0006239]"; gene "cdm"; model_evidence "Supporting evidence includes similarity to: 3 Proteins"; product "importin-13-like protein cdm"; transcript_biotype "mRNA"; exon_number "2";
```
