## Supplementary material for "WntA expression and wing transcriptomics illuminate the evolution of stripe patterns in skipper butterflies": Data S1: Manually curated GTF Genome Annotation File: Data_S1_GCF_041222505.1_WU_Ecla_fem_2.2_manually_curated.gtf (part 109 of 164)

```
NW_027332228.1	Gnomon	exon	5252863	5252979	.	-	.	gene_id "cdm"; transcript_id "XM_073084640.1"; db_xref "GeneID:140750908"; db_xref "GenBank:XM_073084640.1"; experiment "COORDINATES: polyA evidence [ECO:0006239]"; gene "cdm"; model_evidence "Supporting evidence includes similarity to: 3 Proteins"; product "importin-13-like protein cdm"; transcript_biotype "mRNA"; exon_number "3";
NW_027332228.1	Gnomon	exon	5252451	5252563	.	-	.	gene_id "cdm"; transcript_id "XM_073084640.1"; db_xref "GeneID:140750908"; db_xref "GenBank:XM_073084640.1"; experiment "COORDINATES: polyA evidence [ECO:0006239]"; gene "cdm"; model_evidence "Supporting evidence includes similarity to: 3 Proteins"; product "importin-13-like protein cdm"; transcript_biotype "mRNA"; exon_number "4";
NW_027332228.1	Gnomon	exon	5251468	5251644	.	-	.	gene_id "cdm"; transcript_id "XM_073084640.1"; db_xref "GeneID:140750908"; db_xref "GenBank:XM_073084640.1"; experiment "COORDINATES: polyA evidence [ECO:0006239]"; gene "cdm"; model_evidence "Supporting evidence includes similarity to: 3 Proteins"; product "importin-13-like protein cdm"; transcript_biotype "mRNA"; exon_number "5";
NW_027332228.1	Gnomon	exon	5250402	5250588	.	-	.	gene_id "cdm"; transcript_id "XM_073084640.1"; db_xref "GeneID:140750908"; db_xref "GenBank:XM_073084640.1"; experiment "COORDINATES: polyA evidence [ECO:0006239]"; gene "cdm"; model_evidence "Supporting evidence includes similarity to: 3 Proteins"; product "importin-13-like protein cdm"; transcript_biotype "mRNA"; exon_number "6";
NW_027332228.1	Gnomon	exon	5249849	5250055	.	-	.	gene_id "cdm"; transcript_id "XM_073084640.1"; db_xref "GeneID:140750908"; db_xref "GenBank:XM_073084640.1"; experiment "COORDINATES: polyA evidence [ECO:0006239]"; gene "cdm"; model_evidence "Supporting evidence includes similarity to: 3 Proteins"; product "importin-13-like protein cdm"; transcript_biotype "mRNA"; exon_number "7";
NW_027332228.1	Gnomon	exon	5249294	5249470	.	-	.	gene_id "cdm"; transcript_id "XM_073084640.1"; db_xref "GeneID:140750908"; db_xref "GenBank:XM_073084640.1"; experiment "COORDINATES: polyA evidence [ECO:0006239]"; gene "cdm"; model_evidence "Supporting evidence includes similarity to: 3 Proteins"; product "importin-13-like protein cdm"; transcript_biotype "mRNA"; exon_number "8";
NW_027332228.1	Gnomon	exon	5248340	5248586	.	-	.	gene_id "cdm"; transcript_id "XM_073084640.1"; db_xref "GeneID:140750908"; db_xref "GenBank:XM_073084640.1"; experiment "COORDINATES: polyA evidence [ECO:0006239]"; gene "cdm"; model_evidence "Supporting evidence includes similarity to: 3 Proteins"; product "importin-13-like protein cdm"; transcript_biotype "mRNA"; exon_number "9";
NW_027332228.1	Gnomon	exon	5247511	5247701	.	-	.	gene_id "cdm"; transcript_id "XM_073084640.1"; db_xref "GeneID:140750908"; db_xref "GenBank:XM_073084640.1"; experiment "COORDINATES: polyA evidence [ECO:0006239]"; gene "cdm"; model_evidence "Supporting evidence includes similarity to: 3 Proteins"; product "importin-13-like protein cdm"; transcript_biotype "mRNA"; exon_number "10";
NW_027332228.1	Gnomon	exon	5246545	5246688	.	-	.	gene_id "cdm"; transcript_id "XM_073084640.1"; db_xref "GeneID:140750908"; db_xref "GenBank:XM_073084640.1"; experiment "COORDINATES: polyA evidence [ECO:0006239]"; gene "cdm"; model_evidence "Supporting evidence includes similarity to: 3 Proteins"; product "importin-13-like protein cdm"; transcript_biotype "mRNA"; exon_number "11";
NW_027332228.1	Gnomon	exon	5245928	5246119	.	-	.	gene_id "cdm"; transcript_id "XM_073084640.1"; db_xref "GeneID:140750908"; db_xref "GenBank:XM_073084640.1"; experiment "COORDINATES: polyA evidence [ECO:0006239]"; gene "cdm"; model_evidence "Supporting evidence includes similarity to: 3 Proteins"; product "importin-13-like protein cdm"; transcript_biotype "mRNA"; exon_number "12";
NW_027332228.1	Gnomon	exon	5244375	5244512	.	-	.	gene_id "cdm"; transcript_id "XM_073084640.1"; db_xref "GeneID:140750908"; db_xref "GenBank:XM_073084640.1"; experiment "COORDINATES: polyA evidence [ECO:0006239]"; gene "cdm"; model_evidence "Supporting evidence includes similarity to: 3 Proteins"; product "importin-13-like protein cdm"; transcript_biotype "mRNA"; exon_number "13";
NW_027332228.1	Gnomon	exon	5243721	5243934	.	-	.	gene_id "cdm"; transcript_id "XM_073084640.1"; db_xref "GeneID:140750908"; db_xref "GenBank:XM_073084640.1"; experiment "COORDINATES: polyA evidence [ECO:0006239]"; gene "cdm"; model_evidence "Supporting evidence includes similarity to: 3 Proteins"; product "importin-13-like protein cdm"; transcript_biotype "mRNA"; exon_number "14";
NW_027332228.1	Gnomon	exon	5242761	5242898	.	-	.	gene_id "cdm"; transcript_id "XM_073084640.1"; db_xref "GeneID:140750908"; db_xref "GenBank:XM_073084640.1"; experiment "COORDINATES: polyA evidence [ECO:0006239]"; gene "cdm"; model_evidence "Supporting evidence includes similarity to: 3 Proteins"; product "importin-13-like protein cdm"; transcript_biotype "mRNA"; exon_number "15";
NW_027332228.1	Gnomon	exon	5242002	5242170	.	-	.	gene_id "cdm"; transcript_id "XM_073084640.1"; db_xref "GeneID:140750908"; db_xref "GenBank:XM_073084640.1"; experiment "COORDINATES: polyA evidence [ECO:0006239]"; gene "cdm"; model_evidence "Supporting evidence includes similarity to: 3 Proteins"; product "importin-13-like protein cdm"; transcript_biotype "mRNA"; exon_number "16";
NW_027332228.1	Gnomon	exon	5240904	5241266	.	-	.	gene_id "cdm"; transcript_id "XM_073084640.1"; db_xref "GeneID:140750908"; db_xref "GenBank:XM_073084640.1"; experiment "COORDINATES: polyA evidence [ECO:0006239]"; gene "cdm"; model_evidence "Supporting evidence includes similarity to: 3 Proteins"; product "importin-13-like protein cdm"; transcript_biotype "mRNA"; exon_number "17";
NW_027332228.1	Gnomon	CDS	5253630	5253782	.	-	0	gene_id "cdm"; transcript_id "XM_073084640.1"; db_xref "GeneID:140750908"; db_xref "GenBank:XP_072940741.1"; gbkey "CDS"; gene "cdm"; product "importin-13"; protein_id "XP_072940741.1"; exon_number "1";
NW_027332228.1	Gnomon	CDS	5253257	5253424	.	-	0	gene_id "cdm"; transcript_id "XM_073084640.1"; db_xref "GeneID:140750908"; db_xref "GenBank:XP_072940741.1"; gbkey "CDS"; gene "cdm"; product "importin-13"; protein_id "XP_072940741.1"; exon_number "2";
NW_027332228.1	Gnomon	CDS	5252863	5252979	.	-	0	gene_id "cdm"; transcript_id "XM_073084640.1"; db_xref "GeneID:140750908"; db_xref "GenBank:XP_072940741.1"; gbkey "CDS"; gene "cdm"; product "importin-13"; protein_id "XP_072940741.1"; exon_number "3";
NW_027332228.1	Gnomon	CDS	5252451	5252563	.	-	0	gene_id "cdm"; transcript_id "XM_073084640.1"; db_xref "GeneID:140750908"; db_xref "GenBank:XP_072940741.1"; gbkey "CDS"; gene "cdm"; product "importin-13"; protein_id "XP_072940741.1"; exon_number "4";
NW_027332228.1	Gnomon	CDS	5251468	5251644	.	-	1	gene_id "cdm"; transcript_id "XM_073084640.1"; db_xref "GeneID:140750908"; db_xref "GenBank:XP_072940741.1"; gbkey "CDS"; gene "cdm"; product "importin-13"; protein_id "XP_072940741.1"; exon_number "5";
NW_027332228.1	Gnomon	CDS	5250402	5250588	.	-	1	gene_id "cdm"; transcript_id "XM_073084640.1"; db_xref "GeneID:140750908"; db_xref "GenBank:XP_072940741.1"; gbkey "CDS"; gene "cdm"; product "importin-13"; protein_id "XP_072940741.1"; exon_number "6";
NW_027332228.1	Gnomon	CDS	5249849	5250055	.	-	0	gene_id "cdm"; transcript_id "XM_073084640.1"; db_xref "GeneID:140750908"; db_xref "GenBank:XP_072940741.1"; gbkey "CDS"; gene "cdm"; product "importin-13"; protein_id "XP_072940741.1"; exon_number "7";
NW_027332228.1	Gnomon	CDS	5249294	5249470	.	-	0	gene_id "cdm"; transcript_id "XM_073084640.1"; db_xref "GeneID:140750908"; db_xref "GenBank:XP_072940741.1"; gbkey "CDS"; gene "cdm"; product "importin-13"; protein_id "XP_072940741.1"; exon_number "8";
NW_027332228.1	Gnomon	CDS	5248340	5248586	.	-	0	gene_id "cdm"; transcript_id "XM_073084640.1"; db_xref "GeneID:140750908"; db_xref "GenBank:XP_072940741.1"; gbkey "CDS"; gene "cdm"; product "importin-13"; protein_id "XP_072940741.1"; exon_number "9";
NW_027332228.1	Gnomon	CDS	5247511	5247701	.	-	2	gene_id "cdm"; transcript_id "XM_073084640.1"; db_xref "GeneID:140750908"; db_xref "GenBank:XP_072940741.1"; gbkey "CDS"; gene "cdm"; product "importin-13"; protein_id "XP_072940741.1"; exon_number "10";
NW_027332228.1	Gnomon	CDS	5246545	5246688	.	-	0	gene_id "cdm"; transcript_id "XM_073084640.1"; db_xref "GeneID:140750908"; db_xref "GenBank:XP_072940741.1"; gbkey "CDS"; gene "cdm"; product "importin-13"; protein_id "XP_072940741.1"; exon_number "11";
NW_027332228.1	Gnomon	CDS	5245928	5246119	.	-	0	gene_id "cdm"; transcript_id "XM_073084640.1"; db_xref "GeneID:140750908"; db_xref "GenBank:XP_072940741.1"; gbkey "CDS"; gene "cdm"; product "importin-13"; protein_id "XP_072940741.1"; exon_number "12";
NW_027332228.1	Gnomon	CDS	5244375	5244512	.	-	0	gene_id "cdm"; transcript_id "XM_073084640.1"; db_xref "GeneID:140750908"; db_xref "GenBank:XP_072940741.1"; gbkey "CDS"; gene "cdm"; product "importin-13"; protein_id "XP_072940741.1"; exon_number "13";
NW_027332228.1	Gnomon	CDS	5243721	5243934	.	-	0	gene_id "cdm"; transcript_id "XM_073084640.1"; db_xref "GeneID:140750908"; db_xref "GenBank:XP_072940741.1"; gbkey "CDS"; gene "cdm"; product "importin-13"; protein_id "XP_072940741.1"; exon_number "14";
NW_027332228.1	Gnomon	CDS	5242761	5242898	.	-	2	gene_id "cdm"; transcript_id "XM_073084640.1"; db_xref "GeneID:140750908"; db_xref "GenBank:XP_072940741.1"; gbkey "CDS"; gene "cdm"; product "importin-13"; protein_id "XP_072940741.1"; exon_number "15";
NW_027332228.1	Gnomon	CDS	5242002	5242170	.	-	2	gene_id "cdm"; transcript_id "XM_073084640.1"; db_xref "GeneID:140750908"; db_xref "GenBank:XP_072940741.1"; gbkey "CDS"; gene "cdm"; product "importin-13"; protein_id "XP_072940741.1"; exon_number "16";
NW_027332228.1	Gnomon	CDS	5241149	5241266	.	-	1	gene_id "cdm"; transcript_id "XM_073084640.1"; db_xref "GeneID:140750908"; db_xref "GenBank:XP_072940741.1"; gbkey "CDS"; gene "cdm"; product "importin-13"; protein_id "XP_072940741.1"; exon_number "17";
NW_027332228.1	Gnomon	start_codon	5253780	5253782	.	-	0	gene_id "cdm"; transcript_id "XM_073084640.1"; db_xref "GeneID:140750908"; db_xref "GenBank:XP_072940741.1"; gbkey "CDS"; gene "cdm"; product "importin-13"; protein_id "XP_072940741.1"; exon_number "1";
NW_027332228.1	Gnomon	stop_codon	5241146	5241148	.	-	0	gene_id "cdm"; transcript_id "XM_073084640.1"; db_xref "GeneID:140750908"; db_xref "GenBank:XP_072940741.1"; gbkey "CDS"; gene "cdm"; product "importin-13"; protein_id "XP_072940741.1"; exon_number "17";
NW_027332228.1	Gnomon	gene	5256376	5258164	.	+	.	gene_id "LOC140750659"; transcript_id ""; db_xref "GeneID:140750659"; description "uncharacterized LOC140750659"; gbkey "Gene"; gene "LOC140750659"; gene_biotype "lncRNA";
NW_027332228.1	Gnomon	transcript	5256376	5258164	.	+	.	gene_id "LOC140750659"; transcript_id "XR_012103236.1"; db_xref "GeneID:140750659"; db_xref "GenBank:XR_012103236.1"; experiment "COORDINATES: polyA evidence [ECO:0006239]"; gbkey "ncRNA"; gene "LOC140750659"; product "uncharacterized lncRNA"; transcript_biotype "lnc_RNA";
NW_027332228.1	Gnomon	exon	5256376	5256497	.	+	.	gene_id "LOC140750659"; transcript_id "XR_012103236.1"; db_xref "GeneID:140750659"; db_xref "GenBank:XR_012103236.1"; experiment "COORDINATES: polyA evidence [ECO:0006239]"; gene "LOC140750659"; product "uncharacterized lncRNA"; transcript_biotype "lnc_RNA"; exon_number "1";
NW_027332228.1	Gnomon	exon	5257428	5258164	.	+	.	gene_id "LOC140750659"; transcript_id "XR_012103236.1"; db_xref "GeneID:140750659"; db_xref "GenBank:XR_012103236.1"; experiment "COORDINATES: polyA evidence [ECO:0006239]"; gene "LOC140750659"; product "uncharacterized lncRNA"; transcript_biotype "lnc_RNA"; exon_number "2";
NW_027332228.1	Gnomon	gene	5258931	5264586	.	+	.	gene_id "pont"; transcript_id ""; db_xref "GeneID:140751047"; description "RuvB-like helicase pontin"; gbkey "Gene"; gene "pont"; gene_biotype "protein_coding";
NW_027332228.1	Gnomon	transcript	5258931	5264586	.	+	.	gene_id "pont"; transcript_id "XM_073084865.1"; db_xref "GeneID:140751047"; db_xref "GenBank:XM_073084865.1"; experiment "COORDINATES: polyA evidence [ECO:0006239]"; gbkey "mRNA"; gene "pont"; model_evidence "Supporting evidence includes similarity to: 6 Proteins"; product "RuvB-like helicase pontin"; transcript_biotype "mRNA";
NW_027332228.1	Gnomon	exon	5258931	5259188	.	+	.	gene_id "pont"; transcript_id "XM_073084865.1"; db_xref "GeneID:140751047"; db_xref "GenBank:XM_073084865.1"; experiment "COORDINATES: polyA evidence [ECO:0006239]"; gene "pont"; model_evidence "Supporting evidence includes similarity to: 6 Proteins"; product "RuvB-like helicase pontin"; transcript_biotype "mRNA"; exon_number "1";
NW_027332228.1	Gnomon	exon	5259594	5259722	.	+	.	gene_id "pont"; transcript_id "XM_073084865.1"; db_xref "GeneID:140751047"; db_xref "GenBank:XM_073084865.1"; experiment "COORDINATES: polyA evidence [ECO:0006239]"; gene "pont"; model_evidence "Supporting evidence includes similarity to: 6 Proteins"; product "RuvB-like helicase pontin"; transcript_biotype "mRNA"; exon_number "2";
NW_027332228.1	Gnomon	exon	5259934	5260108	.	+	.	gene_id "pont"; transcript_id "XM_073084865.1"; db_xref "GeneID:140751047"; db_xref "GenBank:XM_073084865.1"; experiment "COORDINATES: polyA evidence [ECO:0006239]"; gene "pont"; model_evidence "Supporting evidence includes similarity to: 6 Proteins"; product "RuvB-like helicase pontin"; transcript_biotype "mRNA"; exon_number "3";
NW_027332228.1	Gnomon	exon	5260541	5260743	.	+	.	gene_id "pont"; transcript_id "XM_073084865.1"; db_xref "GeneID:140751047"; db_xref "GenBank:XM_073084865.1"; experiment "COORDINATES: polyA evidence [ECO:0006239]"; gene "pont"; model_evidence "Supporting evidence includes similarity to: 6 Proteins"; product "RuvB-like helicase pontin"; transcript_biotype "mRNA"; exon_number "4";
NW_027332228.1	Gnomon	exon	5260939	5261107	.	+	.	gene_id "pont"; transcript_id "XM_073084865.1"; db_xref "GeneID:140751047"; db_xref "GenBank:XM_073084865.1"; experiment "COORDINATES: polyA evidence [ECO:0006239]"; gene "pont"; model_evidence "Supporting evidence includes similarity to: 6 Proteins"; product "RuvB-like helicase pontin"; transcript_biotype "mRNA"; exon_number "5";
NW_027332228.1	Gnomon	exon	5261297	5261388	.	+	.	gene_id "pont"; transcript_id "XM_073084865.1"; db_xref "GeneID:140751047"; db_xref "GenBank:XM_073084865.1"; experiment "COORDINATES: polyA evidence [ECO:0006239]"; gene "pont"; model_evidence "Supporting evidence includes similarity to: 6 Proteins"; product "RuvB-like helicase pontin"; transcript_biotype "mRNA"; exon_number "6";
NW_027332228.1	Gnomon	exon	5261557	5261663	.	+	.	gene_id "pont"; transcript_id "XM_073084865.1"; db_xref "GeneID:140751047"; db_xref "GenBank:XM_073084865.1"; experiment "COORDINATES: polyA evidence [ECO:0006239]"; gene "pont"; model_evidence "Supporting evidence includes similarity to: 6 Proteins"; product "RuvB-like helicase pontin"; transcript_biotype "mRNA"; exon_number "7";
NW_027332228.1	Gnomon	exon	5262040	5262142	.	+	.	gene_id "pont"; transcript_id "XM_073084865.1"; db_xref "GeneID:140751047"; db_xref "GenBank:XM_073084865.1"; experiment "COORDINATES: polyA evidence [ECO:0006239]"; gene "pont"; model_evidence "Supporting evidence includes similarity to: 6 Proteins"; product "RuvB-like helicase pontin"; transcript_biotype "mRNA"; exon_number "8";
NW_027332228.1	Gnomon	exon	5262418	5262509	.	+	.	gene_id "pont"; transcript_id "XM_073084865.1"; db_xref "GeneID:140751047"; db_xref "GenBank:XM_073084865.1"; experiment "COORDINATES: polyA evidence [ECO:0006239]"; gene "pont"; model_evidence "Supporting evidence includes similarity to: 6 Proteins"; product "RuvB-like helicase pontin"; transcript_biotype "mRNA"; exon_number "9";
NW_027332228.1	Gnomon	exon	5263417	5264586	.	+	.	gene_id "pont"; transcript_id "XM_073084865.1"; db_xref "GeneID:140751047"; db_xref "GenBank:XM_073084865.1"; experiment "COORDINATES: polyA evidence [ECO:0006239]"; gene "pont"; model_evidence "Supporting evidence includes similarity to: 6 Proteins"; product "RuvB-like helicase pontin"; transcript_biotype "mRNA"; exon_number "10";
NW_027332228.1	Gnomon	CDS	5259048	5259188	.	+	0	gene_id "pont"; transcript_id "XM_073084865.1"; db_xref "GeneID:140751047"; db_xref "GenBank:XP_072940966.1"; gbkey "CDS"; gene "pont"; product "ruvB-like helicase 1"; protein_id "XP_072940966.1"; exon_number "1";
NW_027332228.1	Gnomon	CDS	5259594	5259722	.	+	0	gene_id "pont"; transcript_id "XM_073084865.1"; db_xref "GeneID:140751047"; db_xref "GenBank:XP_072940966.1"; gbkey "CDS"; gene "pont"; product "ruvB-like helicase 1"; protein_id "XP_072940966.1"; exon_number "2";
NW_027332228.1	Gnomon	CDS	5259934	5260108	.	+	0	gene_id "pont"; transcript_id "XM_073084865.1"; db_xref "GeneID:140751047"; db_xref "GenBank:XP_072940966.1"; gbkey "CDS"; gene "pont"; product "ruvB-like helicase 1"; protein_id "XP_072940966.1"; exon_number "3";
NW_027332228.1	Gnomon	CDS	5260541	5260743	.	+	2	gene_id "pont"; transcript_id "XM_073084865.1"; db_xref "GeneID:140751047"; db_xref "GenBank:XP_072940966.1"; gbkey "CDS"; gene "pont"; product "ruvB-like helicase 1"; protein_id "XP_072940966.1"; exon_number "4";
NW_027332228.1	Gnomon	CDS	5260939	5261107	.	+	0	gene_id "pont"; transcript_id "XM_073084865.1"; db_xref "GeneID:140751047"; db_xref "GenBank:XP_072940966.1"; gbkey "CDS"; gene "pont"; product "ruvB-like helicase 1"; protein_id "XP_072940966.1"; exon_number "5";
NW_027332228.1	Gnomon	CDS	5261297	5261388	.	+	2	gene_id "pont"; transcript_id "XM_073084865.1"; db_xref "GeneID:140751047"; db_xref "GenBank:XP_072940966.1"; gbkey "CDS"; gene "pont"; product "ruvB-like helicase 1"; protein_id "XP_072940966.1"; exon_number "6";
NW_027332228.1	Gnomon	CDS	5261557	5261663	.	+	0	gene_id "pont"; transcript_id "XM_073084865.1"; db_xref "GeneID:140751047"; db_xref "GenBank:XP_072940966.1"; gbkey "CDS"; gene "pont"; product "ruvB-like helicase 1"; protein_id "XP_072940966.1"; exon_number "7";
NW_027332228.1	Gnomon	CDS	5262040	5262142	.	+	1	gene_id "pont"; transcript_id "XM_073084865.1"; db_xref "GeneID:140751047"; db_xref "GenBank:XP_072940966.1"; gbkey "CDS"; gene "pont"; product "ruvB-like helicase 1"; protein_id "XP_072940966.1"; exon_number "8";
NW_027332228.1	Gnomon	CDS	5262418	5262509	.	+	0	gene_id "pont"; transcript_id "XM_073084865.1"; db_xref "GeneID:140751047"; db_xref "GenBank:XP_072940966.1"; gbkey "CDS"; gene "pont"; product "ruvB-like helicase 1"; protein_id "XP_072940966.1"; exon_number "9";
NW_027332228.1	Gnomon	CDS	5263417	5263573	.	+	1	gene_id "pont"; transcript_id "XM_073084865.1"; db_xref "GeneID:140751047"; db_xref "GenBank:XP_072940966.1"; gbkey "CDS"; gene "pont"; product "ruvB-like helicase 1"; protein_id "XP_072940966.1"; exon_number "10";
NW_027332228.1	Gnomon	start_codon	5259048	5259050	.	+	0	gene_id "pont"; transcript_id "XM_073084865.1"; db_xref "GeneID:140751047"; db_xref "GenBank:XP_072940966.1"; gbkey "CDS"; gene "pont"; product "ruvB-like helicase 1"; protein_id "XP_072940966.1"; exon_number "1";
NW_027332228.1	Gnomon	stop_codon	5263574	5263576	.	+	0	gene_id "pont"; transcript_id "XM_073084865.1"; db_xref "GeneID:140751047"; db_xref "GenBank:XP_072940966.1"; gbkey "CDS"; gene "pont"; product "ruvB-like helicase 1"; protein_id "XP_072940966.1"; exon_number "10";
NW_027332228.1	Gnomon	gene	5264556	5287131	.	-	.	gene_id "LOC140751045"; transcript_id ""; db_xref "GeneID:140751045"; description "uncharacterized LOC140751045"; gbkey "Gene"; gene "LOC140751045"; gene_biotype "protein_coding";
NW_027332228.1	Gnomon	transcript	5264556	5287131	.	-	.	gene_id "LOC140751045"; transcript_id "XM_073084863.1"; db_xref "GeneID:140751045"; db_xref "GenBank:XM_073084863.1"; experiment "COORDINATES: polyA evidence [ECO:0006239]"; gbkey "mRNA"; gene "LOC140751045"; model_evidence "Supporting evidence includes similarity to: 8 Proteins"; product "uncharacterized protein, transcript variant X1"; transcript_biotype "mRNA";
NW_027332228.1	Gnomon	exon	5286852	5287131	.	-	.	gene_id "LOC140751045"; transcript_id "XM_073084863.1"; db_xref "GeneID:140751045"; db_xref "GenBank:XM_073084863.1"; experiment "COORDINATES: polyA evidence [ECO:0006239]"; gene "LOC140751045"; model_evidence "Supporting evidence includes similarity to: 8 Proteins"; product "uncharacterized protein, transcript variant X1"; transcript_biotype "mRNA"; exon_number "1";
NW_027332228.1	Gnomon	exon	5276551	5276643	.	-	.	gene_id "LOC140751045"; transcript_id "XM_073084863.1"; db_xref "GeneID:140751045"; db_xref "GenBank:XM_073084863.1"; experiment "COORDINATES: polyA evidence [ECO:0006239]"; gene "LOC140751045"; model_evidence "Supporting evidence includes similarity to: 8 Proteins"; product "uncharacterized protein, transcript variant X1"; transcript_biotype "mRNA"; exon_number "2";
NW_027332228.1	Gnomon	exon	5275377	5275518	.	-	.	gene_id "LOC140751045"; transcript_id "XM_073084863.1"; db_xref "GeneID:140751045"; db_xref "GenBank:XM_073084863.1"; experiment "COORDINATES: polyA evidence [ECO:0006239]"; gene "LOC140751045"; model_evidence "Supporting evidence includes similarity to: 8 Proteins"; product "uncharacterized protein, transcript variant X1"; transcript_biotype "mRNA"; exon_number "3";
NW_027332228.1	Gnomon	exon	5272995	5273135	.	-	.	gene_id "LOC140751045"; transcript_id "XM_073084863.1"; db_xref "GeneID:140751045"; db_xref "GenBank:XM_073084863.1"; experiment "COORDINATES: polyA evidence [ECO:0006239]"; gene "LOC140751045"; model_evidence "Supporting evidence includes similarity to: 8 Proteins"; product "uncharacterized protein, transcript variant X1"; transcript_biotype "mRNA"; exon_number "4";
NW_027332228.1	Gnomon	exon	5271792	5271960	.	-	.	gene_id "LOC140751045"; transcript_id "XM_073084863.1"; db_xref "GeneID:140751045"; db_xref "GenBank:XM_073084863.1"; experiment "COORDINATES: polyA evidence [ECO:0006239]"; gene "LOC140751045"; model_evidence "Supporting evidence includes similarity to: 8 Proteins"; product "uncharacterized protein, transcript variant X1"; transcript_biotype "mRNA"; exon_number "5";
NW_027332228.1	Gnomon	exon	5270725	5270839	.	-	.	gene_id "LOC140751045"; transcript_id "XM_073084863.1"; db_xref "GeneID:140751045"; db_xref "GenBank:XM_073084863.1"; experiment "COORDINATES: polyA evidence [ECO:0006239]"; gene "LOC140751045"; model_evidence "Supporting evidence includes similarity to: 8 Proteins"; product "uncharacterized protein, transcript variant X1"; transcript_biotype "mRNA"; exon_number "6";
NW_027332228.1	Gnomon	exon	5270425	5270541	.	-	.	gene_id "LOC140751045"; transcript_id "XM_073084863.1"; db_xref "GeneID:140751045"; db_xref "GenBank:XM_073084863.1"; experiment "COORDINATES: polyA evidence [ECO:0006239]"; gene "LOC140751045"; model_evidence "Supporting evidence includes similarity to: 8 Proteins"; product "uncharacterized protein, transcript variant X1"; transcript_biotype "mRNA"; exon_number "7";
NW_027332228.1	Gnomon	exon	5269889	5270084	.	-	.	gene_id "LOC140751045"; transcript_id "XM_073084863.1"; db_xref "GeneID:140751045"; db_xref "GenBank:XM_073084863.1"; experiment "COORDINATES: polyA evidence [ECO:0006239]"; gene "LOC140751045"; model_evidence "Supporting evidence includes similarity to: 8 Proteins"; product "uncharacterized protein, transcript variant X1"; transcript_biotype "mRNA"; exon_number "8";
NW_027332228.1	Gnomon	exon	5269496	5269661	.	-	.	gene_id "LOC140751045"; transcript_id "XM_073084863.1"; db_xref "GeneID:140751045"; db_xref "GenBank:XM_073084863.1"; experiment "COORDINATES: polyA evidence [ECO:0006239]"; gene "LOC140751045"; model_evidence "Supporting evidence includes similarity to: 8 Proteins"; product "uncharacterized protein, transcript variant X1"; transcript_biotype "mRNA"; exon_number "9";
NW_027332228.1	Gnomon	exon	5269134	5269251	.	-	.	gene_id "LOC140751045"; transcript_id "XM_073084863.1"; db_xref "GeneID:140751045"; db_xref "GenBank:XM_073084863.1"; experiment "COORDINATES: polyA evidence [ECO:0006239]"; gene "LOC140751045"; model_evidence "Supporting evidence includes similarity to: 8 Proteins"; product "uncharacterized protein, transcript variant X1"; transcript_biotype "mRNA"; exon_number "10";
NW_027332228.1	Gnomon	exon	5268824	5268944	.	-	.	gene_id "LOC140751045"; transcript_id "XM_073084863.1"; db_xref "GeneID:140751045"; db_xref "GenBank:XM_073084863.1"; experiment "COORDINATES: polyA evidence [ECO:0006239]"; gene "LOC140751045"; model_evidence "Supporting evidence includes similarity to: 8 Proteins"; product "uncharacterized protein, transcript variant X1"; transcript_biotype "mRNA"; exon_number "11";
NW_027332228.1	Gnomon	exon	5266549	5266722	.	-	.	gene_id "LOC140751045"; transcript_id "XM_073084863.1"; db_xref "GeneID:140751045"; db_xref "GenBank:XM_073084863.1"; experiment "COORDINATES: polyA evidence [ECO:0006239]"; gene "LOC140751045"; model_evidence "Supporting evidence includes similarity to: 8 Proteins"; product "uncharacterized protein, transcript variant X1"; transcript_biotype "mRNA"; exon_number "12";
NW_027332228.1	Gnomon	exon	5266113	5266194	.	-	.	gene_id "LOC140751045"; transcript_id "XM_073084863.1"; db_xref "GeneID:140751045"; db_xref "GenBank:XM_073084863.1"; experiment "COORDINATES: polyA evidence [ECO:0006239]"; gene "LOC140751045"; model_evidence "Supporting evidence includes similarity to: 8 Proteins"; product "uncharacterized protein, transcript variant X1"; transcript_biotype "mRNA"; exon_number "13";
NW_027332228.1	Gnomon	exon	5264556	5265993	.	-	.	gene_id "LOC140751045"; transcript_id "XM_073084863.1"; db_xref "GeneID:140751045"; db_xref "GenBank:XM_073084863.1"; experiment "COORDINATES: polyA evidence [ECO:0006239]"; gene "LOC140751045"; model_evidence "Supporting evidence includes similarity to: 8 Proteins"; product "uncharacterized protein, transcript variant X1"; transcript_biotype "mRNA"; exon_number "14";
NW_027332228.1	Gnomon	CDS	5276551	5276617	.	-	0	gene_id "LOC140751045"; transcript_id "XM_073084863.1"; db_xref "GeneID:140751045"; db_xref "GenBank:XP_072940964.1"; gbkey "CDS"; gene "LOC140751045"; product "uncharacterized protein"; protein_id "XP_072940964.1"; exon_number "2";
NW_027332228.1	Gnomon	CDS	5275377	5275518	.	-	2	gene_id "LOC140751045"; transcript_id "XM_073084863.1"; db_xref "GeneID:140751045"; db_xref "GenBank:XP_072940964.1"; gbkey "CDS"; gene "LOC140751045"; product "uncharacterized protein"; protein_id "XP_072940964.1"; exon_number "3";
NW_027332228.1	Gnomon	CDS	5272995	5273135	.	-	1	gene_id "LOC140751045"; transcript_id "XM_073084863.1"; db_xref "GeneID:140751045"; db_xref "GenBank:XP_072940964.1"; gbkey "CDS"; gene "LOC140751045"; product "uncharacterized protein"; protein_id "XP_072940964.1"; exon_number "4";
NW_027332228.1	Gnomon	CDS	5271792	5271960	.	-	1	gene_id "LOC140751045"; transcript_id "XM_073084863.1"; db_xref "GeneID:140751045"; db_xref "GenBank:XP_072940964.1"; gbkey "CDS"; gene "LOC140751045"; product "uncharacterized protein"; protein_id "XP_072940964.1"; exon_number "5";
NW_027332228.1	Gnomon	CDS	5270725	5270839	.	-	0	gene_id "LOC140751045"; transcript_id "XM_073084863.1"; db_xref "GeneID:140751045"; db_xref "GenBank:XP_072940964.1"; gbkey "CDS"; gene "LOC140751045"; product "uncharacterized protein"; protein_id "XP_072940964.1"; exon_number "6";
NW_027332228.1	Gnomon	CDS	5270425	5270541	.	-	2	gene_id "LOC140751045"; transcript_id "XM_073084863.1"; db_xref "GeneID:140751045"; db_xref "GenBank:XP_072940964.1"; gbkey "CDS"; gene "LOC140751045"; product "uncharacterized protein"; protein_id "XP_072940964.1"; exon_number "7";
NW_027332228.1	Gnomon	CDS	5269889	5270084	.	-	2	gene_id "LOC140751045"; transcript_id "XM_073084863.1"; db_xref "GeneID:140751045"; db_xref "GenBank:XP_072940964.1"; gbkey "CDS"; gene "LOC140751045"; product "uncharacterized protein"; protein_id "XP_072940964.1"; exon_number "8";
NW_027332228.1	Gnomon	CDS	5269496	5269661	.	-	1	gene_id "LOC140751045"; transcript_id "XM_073084863.1"; db_xref "GeneID:140751045"; db_xref "GenBank:XP_072940964.1"; gbkey "CDS"; gene "LOC140751045"; product "uncharacterized protein"; protein_id "XP_072940964.1"; exon_number "9";
NW_027332228.1	Gnomon	CDS	5269134	5269251	.	-	0	gene_id "LOC140751045"; transcript_id "XM_073084863.1"; db_xref "GeneID:140751045"; db_xref "GenBank:XP_072940964.1"; gbkey "CDS"; gene "LOC140751045"; product "uncharacterized protein"; protein_id "XP_072940964.1"; exon_number "10";
NW_027332228.1	Gnomon	CDS	5268824	5268944	.	-	2	gene_id "LOC140751045"; transcript_id "XM_073084863.1"; db_xref "GeneID:140751045"; db_xref "GenBank:XP_072940964.1"; gbkey "CDS"; gene "LOC140751045"; product "uncharacterized protein"; protein_id "XP_072940964.1"; exon_number "11";
NW_027332228.1	Gnomon	CDS	5266549	5266722	.	-	1	gene_id "LOC140751045"; transcript_id "XM_073084863.1"; db_xref "GeneID:140751045"; db_xref "GenBank:XP_072940964.1"; gbkey "CDS"; gene "LOC140751045"; product "uncharacterized protein"; protein_id "XP_072940964.1"; exon_number "12";
NW_027332228.1	Gnomon	CDS	5266113	5266194	.	-	1	gene_id "LOC140751045"; transcript_id "XM_073084863.1"; db_xref "GeneID:140751045"; db_xref "GenBank:XP_072940964.1"; gbkey "CDS"; gene "LOC140751045"; product "uncharacterized protein"; protein_id "XP_072940964.1"; exon_number "13";
NW_027332228.1	Gnomon	CDS	5264818	5265993	.	-	0	gene_id "LOC140751045"; transcript_id "XM_073084863.1"; db_xref "GeneID:140751045"; db_xref "GenBank:XP_072940964.1"; gbkey "CDS"; gene "LOC140751045"; product "uncharacterized protein"; protein_id "XP_072940964.1"; exon_number "14";
NW_027332228.1	Gnomon	start_codon	5276615	5276617	.	-	0	gene_id "LOC140751045"; transcript_id "XM_073084863.1"; db_xref "GeneID:140751045"; db_xref "GenBank:XP_072940964.1"; gbkey "CDS"; gene "LOC140751045"; product "uncharacterized protein"; protein_id "XP_072940964.1"; exon_number "2";
NW_027332228.1	Gnomon	stop_codon	5264815	5264817	.	-	0	gene_id "LOC140751045"; transcript_id "XM_073084863.1"; db_xref "GeneID:140751045"; db_xref "GenBank:XP_072940964.1"; gbkey "CDS"; gene "LOC140751045"; product "uncharacterized protein"; protein_id "XP_072940964.1"; exon_number "14";
NW_027332228.1	Gnomon	transcript	5264556	5285890	.	-	.	gene_id "LOC140751045"; transcript_id "XM_073084864.1"; db_xref "GeneID:140751045"; db_xref "GenBank:XM_073084864.1"; experiment "COORDINATES: polyA evidence [ECO:0006239]"; gbkey "mRNA"; gene "LOC140751045"; model_evidence "Supporting evidence includes similarity to: 7 Proteins"; product "uncharacterized protein, transcript variant X2"; transcript_biotype "mRNA";
NW_027332228.1	Gnomon	exon	5285871	5285890	.	-	.	gene_id "LOC140751045"; transcript_id "XM_073084864.1"; db_xref "GeneID:140751045"; db_xref "GenBank:XM_073084864.1"; experiment "COORDINATES: polyA evidence [ECO:0006239]"; gene "LOC140751045"; model_evidence "Supporting evidence includes similarity to: 7 Proteins"; product "uncharacterized protein, transcript variant X2"; transcript_biotype "mRNA"; exon_number "1";
NW_027332228.1	Gnomon	exon	5276551	5276643	.	-	.	gene_id "LOC140751045"; transcript_id "XM_073084864.1"; db_xref "GeneID:140751045"; db_xref "GenBank:XM_073084864.1"; experiment "COORDINATES: polyA evidence [ECO:0006239]"; gene "LOC140751045"; model_evidence "Supporting evidence includes similarity to: 7 Proteins"; product "uncharacterized protein, transcript variant X2"; transcript_biotype "mRNA"; exon_number "2";
NW_027332228.1	Gnomon	exon	5275377	5275518	.	-	.	gene_id "LOC140751045"; transcript_id "XM_073084864.1"; db_xref "GeneID:140751045"; db_xref "GenBank:XM_073084864.1"; experiment "COORDINATES: polyA evidence [ECO:0006239]"; gene "LOC140751045"; model_evidence "Supporting evidence includes similarity to: 7 Proteins"; product "uncharacterized protein, transcript variant X2"; transcript_biotype "mRNA"; exon_number "3";
NW_027332228.1	Gnomon	exon	5272995	5273135	.	-	.	gene_id "LOC140751045"; transcript_id "XM_073084864.1"; db_xref "GeneID:140751045"; db_xref "GenBank:XM_073084864.1"; experiment "COORDINATES: polyA evidence [ECO:0006239]"; gene "LOC140751045"; model_evidence "Supporting evidence includes similarity to: 7 Proteins"; product "uncharacterized protein, transcript variant X2"; transcript_biotype "mRNA"; exon_number "4";
NW_027332228.1	Gnomon	exon	5271792	5271960	.	-	.	gene_id "LOC140751045"; transcript_id "XM_073084864.1"; db_xref "GeneID:140751045"; db_xref "GenBank:XM_073084864.1"; experiment "COORDINATES: polyA evidence [ECO:0006239]"; gene "LOC140751045"; model_evidence "Supporting evidence includes similarity to: 7 Proteins"; product "uncharacterized protein, transcript variant X2"; transcript_biotype "mRNA"; exon_number "5";
NW_027332228.1	Gnomon	exon	5270725	5270839	.	-	.	gene_id "LOC140751045"; transcript_id "XM_073084864.1"; db_xref "GeneID:140751045"; db_xref "GenBank:XM_073084864.1"; experiment "COORDINATES: polyA evidence [ECO:0006239]"; gene "LOC140751045"; model_evidence "Supporting evidence includes similarity to: 7 Proteins"; product "uncharacterized protein, transcript variant X2"; transcript_biotype "mRNA"; exon_number "6";
NW_027332228.1	Gnomon	exon	5270425	5270541	.	-	.	gene_id "LOC140751045"; transcript_id "XM_073084864.1"; db_xref "GeneID:140751045"; db_xref "GenBank:XM_073084864.1"; experiment "COORDINATES: polyA evidence [ECO:0006239]"; gene "LOC140751045"; model_evidence "Supporting evidence includes similarity to: 7 Proteins"; product "uncharacterized protein, transcript variant X2"; transcript_biotype "mRNA"; exon_number "7";
NW_027332228.1	Gnomon	exon	5269889	5270084	.	-	.	gene_id "LOC140751045"; transcript_id "XM_073084864.1"; db_xref "GeneID:140751045"; db_xref "GenBank:XM_073084864.1"; experiment "COORDINATES: polyA evidence [ECO:0006239]"; gene "LOC140751045"; model_evidence "Supporting evidence includes similarity to: 7 Proteins"; product "uncharacterized protein, transcript variant X2"; transcript_biotype "mRNA"; exon_number "8";
NW_027332228.1	Gnomon	exon	5269496	5269661	.	-	.	gene_id "LOC140751045"; transcript_id "XM_073084864.1"; db_xref "GeneID:140751045"; db_xref "GenBank:XM_073084864.1"; experiment "COORDINATES: polyA evidence [ECO:0006239]"; gene "LOC140751045"; model_evidence "Supporting evidence includes similarity to: 7 Proteins"; product "uncharacterized protein, transcript variant X2"; transcript_biotype "mRNA"; exon_number "9";
NW_027332228.1	Gnomon	exon	5269134	5269251	.	-	.	gene_id "LOC140751045"; transcript_id "XM_073084864.1"; db_xref "GeneID:140751045"; db_xref "GenBank:XM_073084864.1"; experiment "COORDINATES: polyA evidence [ECO:0006239]"; gene "LOC140751045"; model_evidence "Supporting evidence includes similarity to: 7 Proteins"; product "uncharacterized protein, transcript variant X2"; transcript_biotype "mRNA"; exon_number "10";
NW_027332228.1	Gnomon	exon	5268824	5268944	.	-	.	gene_id "LOC140751045"; transcript_id "XM_073084864.1"; db_xref "GeneID:140751045"; db_xref "GenBank:XM_073084864.1"; experiment "COORDINATES: polyA evidence [ECO:0006239]"; gene "LOC140751045"; model_evidence "Supporting evidence includes similarity to: 7 Proteins"; product "uncharacterized protein, transcript variant X2"; transcript_biotype "mRNA"; exon_number "11";
NW_027332228.1	Gnomon	exon	5266549	5266722	.	-	.	gene_id "LOC140751045"; transcript_id "XM_073084864.1"; db_xref "GeneID:140751045"; db_xref "GenBank:XM_073084864.1"; experiment "COORDINATES: polyA evidence [ECO:0006239]"; gene "LOC140751045"; model_evidence "Supporting evidence includes similarity to: 7 Proteins"; product "uncharacterized protein, transcript variant X2"; transcript_biotype "mRNA"; exon_number "12";
NW_027332228.1	Gnomon	exon	5266113	5266194	.	-	.	gene_id "LOC140751045"; transcript_id "XM_073084864.1"; db_xref "GeneID:140751045"; db_xref "GenBank:XM_073084864.1"; experiment "COORDINATES: polyA evidence [ECO:0006239]"; gene "LOC140751045"; model_evidence "Supporting evidence includes similarity to: 7 Proteins"; product "uncharacterized protein, transcript variant X2"; transcript_biotype "mRNA"; exon_number "13";
NW_027332228.1	Gnomon	exon	5264556	5265993	.	-	.	gene_id "LOC140751045"; transcript_id "XM_073084864.1"; db_xref "GeneID:140751045"; db_xref "GenBank:XM_073084864.1"; experiment "COORDINATES: polyA evidence [ECO:0006239]"; gene "LOC140751045"; model_evidence "Supporting evidence includes similarity to: 7 Proteins"; product "uncharacterized protein, transcript variant X2"; transcript_biotype "mRNA"; exon_number "14";
NW_027332228.1	Gnomon	CDS	5276551	5276617	.	-	0	gene_id "LOC140751045"; transcript_id "XM_073084864.1"; db_xref "GeneID:140751045"; db_xref "GenBank:XP_072940965.1"; gbkey "CDS"; gene "LOC140751045"; product "uncharacterized protein"; protein_id "XP_072940965.1"; exon_number "2";
NW_027332228.1	Gnomon	CDS	5275377	5275518	.	-	2	gene_id "LOC140751045"; transcript_id "XM_073084864.1"; db_xref "GeneID:140751045"; db_xref "GenBank:XP_072940965.1"; gbkey "CDS"; gene "LOC140751045"; product "uncharacterized protein"; protein_id "XP_072940965.1"; exon_number "3";
NW_027332228.1	Gnomon	CDS	5272995	5273135	.	-	1	gene_id "LOC140751045"; transcript_id "XM_073084864.1"; db_xref "GeneID:140751045"; db_xref "GenBank:XP_072940965.1"; gbkey "CDS"; gene "LOC140751045"; product "uncharacterized protein"; protein_id "XP_072940965.1"; exon_number "4";
NW_027332228.1	Gnomon	CDS	5271792	5271960	.	-	1	gene_id "LOC140751045"; transcript_id "XM_073084864.1"; db_xref "GeneID:140751045"; db_xref "GenBank:XP_072940965.1"; gbkey "CDS"; gene "LOC140751045"; product "uncharacterized protein"; protein_id "XP_072940965.1"; exon_number "5";
NW_027332228.1	Gnomon	CDS	5270725	5270839	.	-	0	gene_id "LOC140751045"; transcript_id "XM_073084864.1"; db_xref "GeneID:140751045"; db_xref "GenBank:XP_072940965.1"; gbkey "CDS"; gene "LOC140751045"; product "uncharacterized protein"; protein_id "XP_072940965.1"; exon_number "6";
NW_027332228.1	Gnomon	CDS	5270425	5270541	.	-	2	gene_id "LOC140751045"; transcript_id "XM_073084864.1"; db_xref "GeneID:140751045"; db_xref "GenBank:XP_072940965.1"; gbkey "CDS"; gene "LOC140751045"; product "uncharacterized protein"; protein_id "XP_072940965.1"; exon_number "7";
NW_027332228.1	Gnomon	CDS	5269889	5270084	.	-	2	gene_id "LOC140751045"; transcript_id "XM_073084864.1"; db_xref "GeneID:140751045"; db_xref "GenBank:XP_072940965.1"; gbkey "CDS"; gene "LOC140751045"; product "uncharacterized protein"; protein_id "XP_072940965.1"; exon_number "8";
NW_027332228.1	Gnomon	CDS	5269496	5269661	.	-	1	gene_id "LOC140751045"; transcript_id "XM_073084864.1"; db_xref "GeneID:140751045"; db_xref "GenBank:XP_072940965.1"; gbkey "CDS"; gene "LOC140751045"; product "uncharacterized protein"; protein_id "XP_072940965.1"; exon_number "9";
NW_027332228.1	Gnomon	CDS	5269134	5269251	.	-	0	gene_id "LOC140751045"; transcript_id "XM_073084864.1"; db_xref "GeneID:140751045"; db_xref "GenBank:XP_072940965.1"; gbkey "CDS"; gene "LOC140751045"; product "uncharacterized protein"; protein_id "XP_072940965.1"; exon_number "10";
NW_027332228.1	Gnomon	CDS	5268824	5268944	.	-	2	gene_id "LOC140751045"; transcript_id "XM_073084864.1"; db_xref "GeneID:140751045"; db_xref "GenBank:XP_072940965.1"; gbkey "CDS"; gene "LOC140751045"; product "uncharacterized protein"; protein_id "XP_072940965.1"; exon_number "11";
NW_027332228.1	Gnomon	CDS	5266549	5266722	.	-	1	gene_id "LOC140751045"; transcript_id "XM_073084864.1"; db_xref "GeneID:140751045"; db_xref "GenBank:XP_072940965.1"; gbkey "CDS"; gene "LOC140751045"; product "uncharacterized protein"; protein_id "XP_072940965.1"; exon_number "12";
NW_027332228.1	Gnomon	CDS	5266113	5266194	.	-	1	gene_id "LOC140751045"; transcript_id "XM_073084864.1"; db_xref "GeneID:140751045"; db_xref "GenBank:XP_072940965.1"; gbkey "CDS"; gene "LOC140751045"; product "uncharacterized protein"; protein_id "XP_072940965.1"; exon_number "13";
NW_027332228.1	Gnomon	CDS	5264818	5265993	.	-	0	gene_id "LOC140751045"; transcript_id "XM_073084864.1"; db_xref "GeneID:140751045"; db_xref "GenBank:XP_072940965.1"; gbkey "CDS"; gene "LOC140751045"; product "uncharacterized protein"; protein_id "XP_072940965.1"; exon_number "14";
NW_027332228.1	Gnomon	start_codon	5276615	5276617	.	-	0	gene_id "LOC140751045"; transcript_id "XM_073084864.1"; db_xref "GeneID:140751045"; db_xref "GenBank:XP_072940965.1"; gbkey "CDS"; gene "LOC140751045"; product "uncharacterized protein"; protein_id "XP_072940965.1"; exon_number "2";
NW_027332228.1	Gnomon	stop_codon	5264815	5264817	.	-	0	gene_id "LOC140751045"; transcript_id "XM_073084864.1"; db_xref "GeneID:140751045"; db_xref "GenBank:XP_072940965.1"; gbkey "CDS"; gene "LOC140751045"; product "uncharacterized protein"; protein_id "XP_072940965.1"; exon_number "14";
NW_027332228.1	Gnomon	gene	5267232	5268702	.	+	.	gene_id "LOC140751048"; transcript_id ""; db_xref "GeneID:140751048"; description "uncharacterized LOC140751048"; gbkey "Gene"; gene "LOC140751048"; gene_biotype "lncRNA";
NW_027332228.1	Gnomon	transcript	5267232	5268702	.	+	.	gene_id "LOC140751048"; transcript_id "XR_012103267.1"; db_xref "GeneID:140751048"; db_xref "GenBank:XR_012103267.1"; experiment "COORDINATES: polyA evidence [ECO:0006239]"; gbkey "ncRNA"; gene "LOC140751048"; product "uncharacterized lncRNA"; transcript_biotype "lnc_RNA";
NW_027332228.1	Gnomon	exon	5267232	5267432	.	+	.	gene_id "LOC140751048"; transcript_id "XR_012103267.1"; db_xref "GeneID:140751048"; db_xref "GenBank:XR_012103267.1"; experiment "COORDINATES: polyA evidence [ECO:0006239]"; gene "LOC140751048"; product "uncharacterized lncRNA"; transcript_biotype "lnc_RNA"; exon_number "1";
NW_027332228.1	Gnomon	exon	5267699	5268702	.	+	.	gene_id "LOC140751048"; transcript_id "XR_012103267.1"; db_xref "GeneID:140751048"; db_xref "GenBank:XR_012103267.1"; experiment "COORDINATES: polyA evidence [ECO:0006239]"; gene "LOC140751048"; product "uncharacterized lncRNA"; transcript_biotype "lnc_RNA"; exon_number "2";
NW_027332228.1	Gnomon	gene	5290005	5333329	.	+	.	gene_id "Nuak"; transcript_id ""; db_xref "GeneID:140750938"; description "Nuak family kinase 1"; gbkey "Gene"; gene "Nuak"; gene_biotype "protein_coding";
NW_027332228.1	Gnomon	transcript	5290005	5333329	.	+	.	gene_id "Nuak"; transcript_id "XM_073084698.1"; db_xref "GeneID:140750938"; db_xref "GenBank:XM_073084698.1"; experiment "COORDINATES: polyA evidence [ECO:0006239]"; gbkey "mRNA"; gene "Nuak"; model_evidence "Supporting evidence includes similarity to: 11 Proteins"; product "Nuak family kinase 1, transcript variant X1"; transcript_biotype "mRNA";
NW_027332228.1	Gnomon	exon	5290005	5290233	.	+	.	gene_id "Nuak"; transcript_id "XM_073084698.1"; db_xref "GeneID:140750938"; db_xref "GenBank:XM_073084698.1"; experiment "COORDINATES: polyA evidence [ECO:0006239]"; gene "Nuak"; model_evidence "Supporting evidence includes similarity to: 11 Proteins"; product "Nuak family kinase 1, transcript variant X1"; transcript_biotype "mRNA"; exon_number "1";
NW_027332228.1	Gnomon	exon	5303603	5303708	.	+	.	gene_id "Nuak"; transcript_id "XM_073084698.1"; db_xref "GeneID:140750938"; db_xref "GenBank:XM_073084698.1"; experiment "COORDINATES: polyA evidence [ECO:0006239]"; gene "Nuak"; model_evidence "Supporting evidence includes similarity to: 11 Proteins"; product "Nuak family kinase 1, transcript variant X1"; transcript_biotype "mRNA"; exon_number "2";
NW_027332228.1	Gnomon	exon	5308535	5308734	.	+	.	gene_id "Nuak"; transcript_id "XM_073084698.1"; db_xref "GeneID:140750938"; db_xref "GenBank:XM_073084698.1"; experiment "COORDINATES: polyA evidence [ECO:0006239]"; gene "Nuak"; model_evidence "Supporting evidence includes similarity to: 11 Proteins"; product "Nuak family kinase 1, transcript variant X1"; transcript_biotype "mRNA"; exon_number "3";
NW_027332228.1	Gnomon	exon	5309049	5309157	.	+	.	gene_id "Nuak"; transcript_id "XM_073084698.1"; db_xref "GeneID:140750938"; db_xref "GenBank:XM_073084698.1"; experiment "COORDINATES: polyA evidence [ECO:0006239]"; gene "Nuak"; model_evidence "Supporting evidence includes similarity to: 11 Proteins"; product "Nuak family kinase 1, transcript variant X1"; transcript_biotype "mRNA"; exon_number "4";
NW_027332228.1	Gnomon	exon	5309464	5309572	.	+	.	gene_id "Nuak"; transcript_id "XM_073084698.1"; db_xref "GeneID:140750938"; db_xref "GenBank:XM_073084698.1"; experiment "COORDINATES: polyA evidence [ECO:0006239]"; gene "Nuak"; model_evidence "Supporting evidence includes similarity to: 11 Proteins"; product "Nuak family kinase 1, transcript variant X1"; transcript_biotype "mRNA"; exon_number "5";
NW_027332228.1	Gnomon	exon	5309695	5309814	.	+	.	gene_id "Nuak"; transcript_id "XM_073084698.1"; db_xref "GeneID:140750938"; db_xref "GenBank:XM_073084698.1"; experiment "COORDINATES: polyA evidence [ECO:0006239]"; gene "Nuak"; model_evidence "Supporting evidence includes similarity to: 11 Proteins"; product "Nuak family kinase 1, transcript variant X1"; transcript_biotype "mRNA"; exon_number "6";
NW_027332228.1	Gnomon	exon	5310270	5310402	.	+	.	gene_id "Nuak"; transcript_id "XM_073084698.1"; db_xref "GeneID:140750938"; db_xref "GenBank:XM_073084698.1"; experiment "COORDINATES: polyA evidence [ECO:0006239]"; gene "Nuak"; model_evidence "Supporting evidence includes similarity to: 11 Proteins"; product "Nuak family kinase 1, transcript variant X1"; transcript_biotype "mRNA"; exon_number "7";
NW_027332228.1	Gnomon	exon	5313431	5313509	.	+	.	gene_id "Nuak"; transcript_id "XM_073084698.1"; db_xref "GeneID:140750938"; db_xref "GenBank:XM_073084698.1"; experiment "COORDINATES: polyA evidence [ECO:0006239]"; gene "Nuak"; model_evidence "Supporting evidence includes similarity to: 11 Proteins"; product "Nuak family kinase 1, transcript variant X1"; transcript_biotype "mRNA"; exon_number "8";
NW_027332228.1	Gnomon	exon	5314231	5314372	.	+	.	gene_id "Nuak"; transcript_id "XM_073084698.1"; db_xref "GeneID:140750938"; db_xref "GenBank:XM_073084698.1"; experiment "COORDINATES: polyA evidence [ECO:0006239]"; gene "Nuak"; model_evidence "Supporting evidence includes similarity to: 11 Proteins"; product "Nuak family kinase 1, transcript variant X1"; transcript_biotype "mRNA"; exon_number "9";
NW_027332228.1	Gnomon	exon	5315112	5315217	.	+	.	gene_id "Nuak"; transcript_id "XM_073084698.1"; db_xref "GeneID:140750938"; db_xref "GenBank:XM_073084698.1"; experiment "COORDINATES: polyA evidence [ECO:0006239]"; gene "Nuak"; model_evidence "Supporting evidence includes similarity to: 11 Proteins"; product "Nuak family kinase 1, transcript variant X1"; transcript_biotype "mRNA"; exon_number "10";
NW_027332228.1	Gnomon	exon	5315527	5315653	.	+	.	gene_id "Nuak"; transcript_id "XM_073084698.1"; db_xref "GeneID:140750938"; db_xref "GenBank:XM_073084698.1"; experiment "COORDINATES: polyA evidence [ECO:0006239]"; gene "Nuak"; model_evidence "Supporting evidence includes similarity to: 11 Proteins"; product "Nuak family kinase 1, transcript variant X1"; transcript_biotype "mRNA"; exon_number "11";
NW_027332228.1	Gnomon	exon	5316181	5316268	.	+	.	gene_id "Nuak"; transcript_id "XM_073084698.1"; db_xref "GeneID:140750938"; db_xref "GenBank:XM_073084698.1"; experiment "COORDINATES: polyA evidence [ECO:0006239]"; gene "Nuak"; model_evidence "Supporting evidence includes similarity to: 11 Proteins"; product "Nuak family kinase 1, transcript variant X1"; transcript_biotype "mRNA"; exon_number "12";
NW_027332228.1	Gnomon	exon	5316525	5316740	.	+	.	gene_id "Nuak"; transcript_id "XM_073084698.1"; db_xref "GeneID:140750938"; db_xref "GenBank:XM_073084698.1"; experiment "COORDINATES: polyA evidence [ECO:0006239]"; gene "Nuak"; model_evidence "Supporting evidence includes similarity to: 11 Proteins"; product "Nuak family kinase 1, transcript variant X1"; transcript_biotype "mRNA"; exon_number "13";
NW_027332228.1	Gnomon	exon	5316927	5317050	.	+	.	gene_id "Nuak"; transcript_id "XM_073084698.1"; db_xref "GeneID:140750938"; db_xref "GenBank:XM_073084698.1"; experiment "COORDINATES: polyA evidence [ECO:0006239]"; gene "Nuak"; model_evidence "Supporting evidence includes similarity to: 11 Proteins"; product "Nuak family kinase 1, transcript variant X1"; transcript_biotype "mRNA"; exon_number "14";
NW_027332228.1	Gnomon	exon	5317962	5318048	.	+	.	gene_id "Nuak"; transcript_id "XM_073084698.1"; db_xref "GeneID:140750938"; db_xref "GenBank:XM_073084698.1"; experiment "COORDINATES: polyA evidence [ECO:0006239]"; gene "Nuak"; model_evidence "Supporting evidence includes similarity to: 11 Proteins"; product "Nuak family kinase 1, transcript variant X1"; transcript_biotype "mRNA"; exon_number "15";
NW_027332228.1	Gnomon	exon	5318434	5318549	.	+	.	gene_id "Nuak"; transcript_id "XM_073084698.1"; db_xref "GeneID:140750938"; db_xref "GenBank:XM_073084698.1"; experiment "COORDINATES: polyA evidence [ECO:0006239]"; gene "Nuak"; model_evidence "Supporting evidence includes similarity to: 11 Proteins"; product "Nuak family kinase 1, transcript variant X1"; transcript_biotype "mRNA"; exon_number "16";
NW_027332228.1	Gnomon	exon	5318794	5318900	.	+	.	gene_id "Nuak"; transcript_id "XM_073084698.1"; db_xref "GeneID:140750938"; db_xref "GenBank:XM_073084698.1"; experiment "COORDINATES: polyA evidence [ECO:0006239]"; gene "Nuak"; model_evidence "Supporting evidence includes similarity to: 11 Proteins"; product "Nuak family kinase 1, transcript variant X1"; transcript_biotype "mRNA"; exon_number "17";
NW_027332228.1	Gnomon	exon	5319272	5319372	.	+	.	gene_id "Nuak"; transcript_id "XM_073084698.1"; db_xref "GeneID:140750938"; db_xref "GenBank:XM_073084698.1"; experiment "COORDINATES: polyA evidence [ECO:0006239]"; gene "Nuak"; model_evidence "Supporting evidence includes similarity to: 11 Proteins"; product "Nuak family kinase 1, transcript variant X1"; transcript_biotype "mRNA"; exon_number "18";
NW_027332228.1	Gnomon	exon	5319705	5319840	.	+	.	gene_id "Nuak"; transcript_id "XM_073084698.1"; db_xref "GeneID:140750938"; db_xref "GenBank:XM_073084698.1"; experiment "COORDINATES: polyA evidence [ECO:0006239]"; gene "Nuak"; model_evidence "Supporting evidence includes similarity to: 11 Proteins"; product "Nuak family kinase 1, transcript variant X1"; transcript_biotype "mRNA"; exon_number "19";
NW_027332228.1	Gnomon	exon	5321443	5321568	.	+	.	gene_id "Nuak"; transcript_id "XM_073084698.1"; db_xref "GeneID:140750938"; db_xref "GenBank:XM_073084698.1"; experiment "COORDINATES: polyA evidence [ECO:0006239]"; gene "Nuak"; model_evidence "Supporting evidence includes similarity to: 11 Proteins"; product "Nuak family kinase 1, transcript variant X1"; transcript_biotype "mRNA"; exon_number "20";
NW_027332228.1	Gnomon	exon	5322148	5322363	.	+	.	gene_id "Nuak"; transcript_id "XM_073084698.1"; db_xref "GeneID:140750938"; db_xref "GenBank:XM_073084698.1"; experiment "COORDINATES: polyA evidence [ECO:0006239]"; gene "Nuak"; model_evidence "Supporting evidence includes similarity to: 11 Proteins"; product "Nuak family kinase 1, transcript variant X1"; transcript_biotype "mRNA"; exon_number "21";
NW_027332228.1	Gnomon	exon	5322890	5322949	.	+	.	gene_id "Nuak"; transcript_id "XM_073084698.1"; db_xref "GeneID:140750938"; db_xref "GenBank:XM_073084698.1"; experiment "COORDINATES: polyA evidence [ECO:0006239]"; gene "Nuak"; model_evidence "Supporting evidence includes similarity to: 11 Proteins"; product "Nuak family kinase 1, transcript variant X1"; transcript_biotype "mRNA"; exon_number "22";
NW_027332228.1	Gnomon	exon	5323511	5323622	.	+	.	gene_id "Nuak"; transcript_id "XM_073084698.1"; db_xref "GeneID:140750938"; db_xref "GenBank:XM_073084698.1"; experiment "COORDINATES: polyA evidence [ECO:0006239]"; gene "Nuak"; model_evidence "Supporting evidence includes similarity to: 11 Proteins"; product "Nuak family kinase 1, transcript variant X1"; transcript_biotype "mRNA"; exon_number "23";
NW_027332228.1	Gnomon	exon	5324001	5324101	.	+	.	gene_id "Nuak"; transcript_id "XM_073084698.1"; db_xref "GeneID:140750938"; db_xref "GenBank:XM_073084698.1"; experiment "COORDINATES: polyA evidence [ECO:0006239]"; gene "Nuak"; model_evidence "Supporting evidence includes similarity to: 11 Proteins"; product "Nuak family kinase 1, transcript variant X1"; transcript_biotype "mRNA"; exon_number "24";
NW_027332228.1	Gnomon	exon	5325186	5325212	.	+	.	gene_id "Nuak"; transcript_id "XM_073084698.1"; db_xref "GeneID:140750938"; db_xref "GenBank:XM_073084698.1"; experiment "COORDINATES: polyA evidence [ECO:0006239]"; gene "Nuak"; model_evidence "Supporting evidence includes similarity to: 11 Proteins"; product "Nuak family kinase 1, transcript variant X1"; transcript_biotype "mRNA"; exon_number "25";
NW_027332228.1	Gnomon	exon	5325310	5325351	.	+	.	gene_id "Nuak"; transcript_id "XM_073084698.1"; db_xref "GeneID:140750938"; db_xref "GenBank:XM_073084698.1"; experiment "COORDINATES: polyA evidence [ECO:0006239]"; gene "Nuak"; model_evidence "Supporting evidence includes similarity to: 11 Proteins"; product "Nuak family kinase 1, transcript variant X1"; transcript_biotype "mRNA"; exon_number "26";
NW_027332228.1	Gnomon	exon	5325832	5325908	.	+	.	gene_id "Nuak"; transcript_id "XM_073084698.1"; db_xref "GeneID:140750938"; db_xref "GenBank:XM_073084698.1"; experiment "COORDINATES: polyA evidence [ECO:0006239]"; gene "Nuak"; model_evidence "Supporting evidence includes similarity to: 11 Proteins"; product "Nuak family kinase 1, transcript variant X1"; transcript_biotype "mRNA"; exon_number "27";
NW_027332228.1	Gnomon	exon	5327982	5331642	.	+	.	gene_id "Nuak"; transcript_id "XM_073084698.1"; db_xref "GeneID:140750938"; db_xref "GenBank:XM_073084698.1"; experiment "COORDINATES: polyA evidence [ECO:0006239]"; gene "Nuak"; model_evidence "Supporting evidence includes similarity to: 11 Proteins"; product "Nuak family kinase 1, transcript variant X1"; transcript_biotype "mRNA"; exon_number "28";
NW_027332228.1	Gnomon	exon	5332023	5333329	.	+	.	gene_id "Nuak"; transcript_id "XM_073084698.1"; db_xref "GeneID:140750938"; db_xref "GenBank:XM_073084698.1"; experiment "COORDINATES: polyA evidence [ECO:0006239]"; gene "Nuak"; model_evidence "Supporting evidence includes similarity to: 11 Proteins"; product "Nuak family kinase 1, transcript variant X1"; transcript_biotype "mRNA"; exon_number "29";
NW_027332228.1	Gnomon	CDS	5303608	5303708	.	+	0	gene_id "Nuak"; transcript_id "XM_073084698.1"; db_xref "GeneID:140750938"; db_xref "GenBank:XP_072940799.1"; gbkey "CDS"; gene "Nuak"; product "uncharacterized protein Nuak isoform X1"; protein_id "XP_072940799.1"; exon_number "2";
NW_027332228.1	Gnomon	CDS	5308535	5308734	.	+	1	gene_id "Nuak"; transcript_id "XM_073084698.1"; db_xref "GeneID:140750938"; db_xref "GenBank:XP_072940799.1"; gbkey "CDS"; gene "Nuak"; product "uncharacterized protein Nuak isoform X1"; protein_id "XP_072940799.1"; exon_number "3";
NW_027332228.1	Gnomon	CDS	5309049	5309157	.	+	2	gene_id "Nuak"; transcript_id "XM_073084698.1"; db_xref "GeneID:140750938"; db_xref "GenBank:XP_072940799.1"; gbkey "CDS"; gene "Nuak"; product "uncharacterized protein Nuak isoform X1"; protein_id "XP_072940799.1"; exon_number "4";
NW_027332228.1	Gnomon	CDS	5309464	5309572	.	+	1	gene_id "Nuak"; transcript_id "XM_073084698.1"; db_xref "GeneID:140750938"; db_xref "GenBank:XP_072940799.1"; gbkey "CDS"; gene "Nuak"; product "uncharacterized protein Nuak isoform X1"; protein_id "XP_072940799.1"; exon_number "5";
NW_027332228.1	Gnomon	CDS	5309695	5309814	.	+	0	gene_id "Nuak"; transcript_id "XM_073084698.1"; db_xref "GeneID:140750938"; db_xref "GenBank:XP_072940799.1"; gbkey "CDS"; gene "Nuak"; product "uncharacterized protein Nuak isoform X1"; protein_id "XP_072940799.1"; exon_number "6";
NW_027332228.1	Gnomon	CDS	5310270	5310402	.	+	0	gene_id "Nuak"; transcript_id "XM_073084698.1"; db_xref "GeneID:140750938"; db_xref "GenBank:XP_072940799.1"; gbkey "CDS"; gene "Nuak"; product "uncharacterized protein Nuak isoform X1"; protein_id "XP_072940799.1"; exon_number "7";
NW_027332228.1	Gnomon	CDS	5313431	5313509	.	+	2	gene_id "Nuak"; transcript_id "XM_073084698.1"; db_xref "GeneID:140750938"; db_xref "GenBank:XP_072940799.1"; gbkey "CDS"; gene "Nuak"; product "uncharacterized protein Nuak isoform X1"; protein_id "XP_072940799.1"; exon_number "8";
NW_027332228.1	Gnomon	CDS	5314231	5314372	.	+	1	gene_id "Nuak"; transcript_id "XM_073084698.1"; db_xref "GeneID:140750938"; db_xref "GenBank:XP_072940799.1"; gbkey "CDS"; gene "Nuak"; product "uncharacterized protein Nuak isoform X1"; protein_id "XP_072940799.1"; exon_number "9";
NW_027332228.1	Gnomon	CDS	5315112	5315217	.	+	0	gene_id "Nuak"; transcript_id "XM_073084698.1"; db_xref "GeneID:140750938"; db_xref "GenBank:XP_072940799.1"; gbkey "CDS"; gene "Nuak"; product "uncharacterized protein Nuak isoform X1"; protein_id "XP_072940799.1"; exon_number "10";
NW_027332228.1	Gnomon	CDS	5315527	5315653	.	+	2	gene_id "Nuak"; transcript_id "XM_073084698.1"; db_xref "GeneID:140750938"; db_xref "GenBank:XP_072940799.1"; gbkey "CDS"; gene "Nuak"; product "uncharacterized protein Nuak isoform X1"; protein_id "XP_072940799.1"; exon_number "11";
NW_027332228.1	Gnomon	CDS	5316181	5316268	.	+	1	gene_id "Nuak"; transcript_id "XM_073084698.1"; db_xref "GeneID:140750938"; db_xref "GenBank:XP_072940799.1"; gbkey "CDS"; gene "Nuak"; product "uncharacterized protein Nuak isoform X1"; protein_id "XP_072940799.1"; exon_number "12";
NW_027332228.1	Gnomon	CDS	5316525	5316740	.	+	0	gene_id "Nuak"; transcript_id "XM_073084698.1"; db_xref "GeneID:140750938"; db_xref "GenBank:XP_072940799.1"; gbkey "CDS"; gene "Nuak"; product "uncharacterized protein Nuak isoform X1"; protein_id "XP_072940799.1"; exon_number "13";
NW_027332228.1	Gnomon	CDS	5316927	5317050	.	+	0	gene_id "Nuak"; transcript_id "XM_073084698.1"; db_xref "GeneID:140750938"; db_xref "GenBank:XP_072940799.1"; gbkey "CDS"; gene "Nuak"; product "uncharacterized protein Nuak isoform X1"; protein_id "XP_072940799.1"; exon_number "14";
NW_027332228.1	Gnomon	CDS	5317962	5318048	.	+	2	gene_id "Nuak"; transcript_id "XM_073084698.1"; db_xref "GeneID:140750938"; db_xref "GenBank:XP_072940799.1"; gbkey "CDS"; gene "Nuak"; product "uncharacterized protein Nuak isoform X1"; protein_id "XP_072940799.1"; exon_number "15";
NW_027332228.1	Gnomon	CDS	5318434	5318549	.	+	2	gene_id "Nuak"; transcript_id "XM_073084698.1"; db_xref "GeneID:140750938"; db_xref "GenBank:XP_072940799.1"; gbkey "CDS"; gene "Nuak"; product "uncharacterized protein Nuak isoform X1"; protein_id "XP_072940799.1"; exon_number "16";
NW_027332228.1	Gnomon	CDS	5318794	5318900	.	+	0	gene_id "Nuak"; transcript_id "XM_073084698.1"; db_xref "GeneID:140750938"; db_xref "GenBank:XP_072940799.1"; gbkey "CDS"; gene "Nuak"; product "uncharacterized protein Nuak isoform X1"; protein_id "XP_072940799.1"; exon_number "17";
NW_027332228.1	Gnomon	CDS	5319272	5319372	.	+	1	gene_id "Nuak"; transcript_id "XM_073084698.1"; db_xref "GeneID:140750938"; db_xref "GenBank:XP_072940799.1"; gbkey "CDS"; gene "Nuak"; product "uncharacterized protein Nuak isoform X1"; protein_id "XP_072940799.1"; exon_number "18";
NW_027332228.1	Gnomon	CDS	5319705	5319840	.	+	2	gene_id "Nuak"; transcript_id "XM_073084698.1"; db_xref "GeneID:140750938"; db_xref "GenBank:XP_072940799.1"; gbkey "CDS"; gene "Nuak"; product "uncharacterized protein Nuak isoform X1"; protein_id "XP_072940799.1"; exon_number "19";
NW_027332228.1	Gnomon	CDS	5321443	5321568	.	+	1	gene_id "Nuak"; transcript_id "XM_073084698.1"; db_xref "GeneID:140750938"; db_xref "GenBank:XP_072940799.1"; gbkey "CDS"; gene "Nuak"; product "uncharacterized protein Nuak isoform X1"; protein_id "XP_072940799.1"; exon_number "20";
NW_027332228.1	Gnomon	CDS	5322148	5322363	.	+	1	gene_id "Nuak"; transcript_id "XM_073084698.1"; db_xref "GeneID:140750938"; db_xref "GenBank:XP_072940799.1"; gbkey "CDS"; gene "Nuak"; product "uncharacterized protein Nuak isoform X1"; protein_id "XP_072940799.1"; exon_number "21";
NW_027332228.1	Gnomon	CDS	5322890	5322949	.	+	1	gene_id "Nuak"; transcript_id "XM_073084698.1"; db_xref "GeneID:140750938"; db_xref "GenBank:XP_072940799.1"; gbkey "CDS"; gene "Nuak"; product "uncharacterized protein Nuak isoform X1"; protein_id "XP_072940799.1"; exon_number "22";
NW_027332228.1	Gnomon	CDS	5323511	5323622	.	+	1	gene_id "Nuak"; transcript_id "XM_073084698.1"; db_xref "GeneID:140750938"; db_xref "GenBank:XP_072940799.1"; gbkey "CDS"; gene "Nuak"; product "uncharacterized protein Nuak isoform X1"; protein_id "XP_072940799.1"; exon_number "23";
NW_027332228.1	Gnomon	CDS	5324001	5324101	.	+	0	gene_id "Nuak"; transcript_id "XM_073084698.1"; db_xref "GeneID:140750938"; db_xref "GenBank:XP_072940799.1"; gbkey "CDS"; gene "Nuak"; product "uncharacterized protein Nuak isoform X1"; protein_id "XP_072940799.1"; exon_number "24";
NW_027332228.1	Gnomon	CDS	5325186	5325212	.	+	1	gene_id "Nuak"; transcript_id "XM_073084698.1"; db_xref "GeneID:140750938"; db_xref "GenBank:XP_072940799.1"; gbkey "CDS"; gene "Nuak"; product "uncharacterized protein Nuak isoform X1"; protein_id "XP_072940799.1"; exon_number "25";
NW_027332228.1	Gnomon	CDS	5325310	5325351	.	+	1	gene_id "Nuak"; transcript_id "XM_073084698.1"; db_xref "GeneID:140750938"; db_xref "GenBank:XP_072940799.1"; gbkey "CDS"; gene "Nuak"; product "uncharacterized protein Nuak isoform X1"; protein_id "XP_072940799.1"; exon_number "26";
NW_027332228.1	Gnomon	CDS	5325832	5325908	.	+	1	gene_id "Nuak"; transcript_id "XM_073084698.1"; db_xref "GeneID:140750938"; db_xref "GenBank:XP_072940799.1"; gbkey "CDS"; gene "Nuak"; product "uncharacterized protein Nuak isoform X1"; protein_id "XP_072940799.1"; exon_number "27";
NW_027332228.1	Gnomon	CDS	5327982	5331642	.	+	2	gene_id "Nuak"; transcript_id "XM_073084698.1"; db_xref "GeneID:140750938"; db_xref "GenBank:XP_072940799.1"; gbkey "CDS"; gene "Nuak"; product "uncharacterized protein Nuak isoform X1"; protein_id "XP_072940799.1"; exon_number "28";
NW_027332228.1	Gnomon	CDS	5332023	5332080	.	+	1	gene_id "Nuak"; transcript_id "XM_073084698.1"; db_xref "GeneID:140750938"; db_xref "GenBank:XP_072940799.1"; gbkey "CDS"; gene "Nuak"; product "uncharacterized protein Nuak isoform X1"; protein_id "XP_072940799.1"; exon_number "29";
NW_027332228.1	Gnomon	start_codon	5303608	5303610	.	+	0	gene_id "Nuak"; transcript_id "XM_073084698.1"; db_xref "GeneID:140750938"; db_xref "GenBank:XP_072940799.1"; gbkey "CDS"; gene "Nuak"; product "uncharacterized protein Nuak isoform X1"; protein_id "XP_072940799.1"; exon_number "2";
NW_027332228.1	Gnomon	stop_codon	5332081	5332083	.	+	0	gene_id "Nuak"; transcript_id "XM_073084698.1"; db_xref "GeneID:140750938"; db_xref "GenBank:XP_072940799.1"; gbkey "CDS"; gene "Nuak"; product "uncharacterized protein Nuak isoform X1"; protein_id "XP_072940799.1"; exon_number "29";
NW_027332228.1	Gnomon	transcript	5290005	5333329	.	+	.	gene_id "Nuak"; transcript_id "XM_073084701.1"; db_xref "GeneID:140750938"; db_xref "GenBank:XM_073084701.1"; experiment "COORDINATES: polyA evidence [ECO:0006239]"; gbkey "mRNA"; gene "Nuak"; model_evidence "Supporting evidence includes similarity to: 10 Proteins"; product "Nuak family kinase 1, transcript variant X3"; transcript_biotype "mRNA";
NW_027332228.1	Gnomon	exon	5290005	5290233	.	+	.	gene_id "Nuak"; transcript_id "XM_073084701.1"; db_xref "GeneID:140750938"; db_xref "GenBank:XM_073084701.1"; experiment "COORDINATES: polyA evidence [ECO:0006239]"; gene "Nuak"; model_evidence "Supporting evidence includes similarity to: 10 Proteins"; product "Nuak family kinase 1, transcript variant X3"; transcript_biotype "mRNA"; exon_number "1";
NW_027332228.1	Gnomon	exon	5303603	5303708	.	+	.	gene_id "Nuak"; transcript_id "XM_073084701.1"; db_xref "GeneID:140750938"; db_xref "GenBank:XM_073084701.1"; experiment "COORDINATES: polyA evidence [ECO:0006239]"; gene "Nuak"; model_evidence "Supporting evidence includes similarity to: 10 Proteins"; product "Nuak family kinase 1, transcript variant X3"; transcript_biotype "mRNA"; exon_number "2";
NW_027332228.1	Gnomon	exon	5308535	5308734	.	+	.	gene_id "Nuak"; transcript_id "XM_073084701.1"; db_xref "GeneID:140750938"; db_xref "GenBank:XM_073084701.1"; experiment "COORDINATES: polyA evidence [ECO:0006239]"; gene "Nuak"; model_evidence "Supporting evidence includes similarity to: 10 Proteins"; product "Nuak family kinase 1, transcript variant X3"; transcript_biotype "mRNA"; exon_number "3";
NW_027332228.1	Gnomon	exon	5309049	5309157	.	+	.	gene_id "Nuak"; transcript_id "XM_073084701.1"; db_xref "GeneID:140750938"; db_xref "GenBank:XM_073084701.1"; experiment "COORDINATES: polyA evidence [ECO:0006239]"; gene "Nuak"; model_evidence "Supporting evidence includes similarity to: 10 Proteins"; product "Nuak family kinase 1, transcript variant X3"; transcript_biotype "mRNA"; exon_number "4";
NW_027332228.1	Gnomon	exon	5309464	5309572	.	+	.	gene_id "Nuak"; transcript_id "XM_073084701.1"; db_xref "GeneID:140750938"; db_xref "GenBank:XM_073084701.1"; experiment "COORDINATES: polyA evidence [ECO:0006239]"; gene "Nuak"; model_evidence "Supporting evidence includes similarity to: 10 Proteins"; product "Nuak family kinase 1, transcript variant X3"; transcript_biotype "mRNA"; exon_number "5";
NW_027332228.1	Gnomon	exon	5309695	5309814	.	+	.	gene_id "Nuak"; transcript_id "XM_073084701.1"; db_xref "GeneID:140750938"; db_xref "GenBank:XM_073084701.1"; experiment "COORDINATES: polyA evidence [ECO:0006239]"; gene "Nuak"; model_evidence "Supporting evidence includes similarity to: 10 Proteins"; product "Nuak family kinase 1, transcript variant X3"; transcript_biotype "mRNA"; exon_number "6";
NW_027332228.1	Gnomon	exon	5310270	5310402	.	+	.	gene_id "Nuak"; transcript_id "XM_073084701.1"; db_xref "GeneID:140750938"; db_xref "GenBank:XM_073084701.1"; experiment "COORDINATES: polyA evidence [ECO:0006239]"; gene "Nuak"; model_evidence "Supporting evidence includes similarity to: 10 Proteins"; product "Nuak family kinase 1, transcript variant X3"; transcript_biotype "mRNA"; exon_number "7";
NW_027332228.1	Gnomon	exon	5313431	5313509	.	+	.	gene_id "Nuak"; transcript_id "XM_073084701.1"; db_xref "GeneID:140750938"; db_xref "GenBank:XM_073084701.1"; experiment "COORDINATES: polyA evidence [ECO:0006239]"; gene "Nuak"; model_evidence "Supporting evidence includes similarity to: 10 Proteins"; product "Nuak family kinase 1, transcript variant X3"; transcript_biotype "mRNA"; exon_number "8";
NW_027332228.1	Gnomon	exon	5314231	5314372	.	+	.	gene_id "Nuak"; transcript_id "XM_073084701.1"; db_xref "GeneID:140750938"; db_xref "GenBank:XM_073084701.1"; experiment "COORDINATES: polyA evidence [ECO:0006239]"; gene "Nuak"; model_evidence "Supporting evidence includes similarity to: 10 Proteins"; product "Nuak family kinase 1, transcript variant X3"; transcript_biotype "mRNA"; exon_number "9";
NW_027332228.1	Gnomon	exon	5315112	5315217	.	+	.	gene_id "Nuak"; transcript_id "XM_073084701.1"; db_xref "GeneID:140750938"; db_xref "GenBank:XM_073084701.1"; experiment "COORDINATES: polyA evidence [ECO:0006239]"; gene "Nuak"; model_evidence "Supporting evidence includes similarity to: 10 Proteins"; product "Nuak family kinase 1, transcript variant X3"; transcript_biotype "mRNA"; exon_number "10";
NW_027332228.1	Gnomon	exon	5315527	5315653	.	+	.	gene_id "Nuak"; transcript_id "XM_073084701.1"; db_xref "GeneID:140750938"; db_xref "GenBank:XM_073084701.1"; experiment "COORDINATES: polyA evidence [ECO:0006239]"; gene "Nuak"; model_evidence "Supporting evidence includes similarity to: 10 Proteins"; product "Nuak family kinase 1, transcript variant X3"; transcript_biotype "mRNA"; exon_number "11";
NW_027332228.1	Gnomon	exon	5316181	5316268	.	+	.	gene_id "Nuak"; transcript_id "XM_073084701.1"; db_xref "GeneID:140750938"; db_xref "GenBank:XM_073084701.1"; experiment "COORDINATES: polyA evidence [ECO:0006239]"; gene "Nuak"; model_evidence "Supporting evidence includes similarity to: 10 Proteins"; product "Nuak family kinase 1, transcript variant X3"; transcript_biotype "mRNA"; exon_number "12";
NW_027332228.1	Gnomon	exon	5316525	5316740	.	+	.	gene_id "Nuak"; transcript_id "XM_073084701.1"; db_xref "GeneID:140750938"; db_xref "GenBank:XM_073084701.1"; experiment "COORDINATES: polyA evidence [ECO:0006239]"; gene "Nuak"; model_evidence "Supporting evidence includes similarity to: 10 Proteins"; product "Nuak family kinase 1, transcript variant X3"; transcript_biotype "mRNA"; exon_number "13";
NW_027332228.1	Gnomon	exon	5316927	5317050	.	+	.	gene_id "Nuak"; transcript_id "XM_073084701.1"; db_xref "GeneID:140750938"; db_xref "GenBank:XM_073084701.1"; experiment "COORDINATES: polyA evidence [ECO:0006239]"; gene "Nuak"; model_evidence "Supporting evidence includes similarity to: 10 Proteins"; product "Nuak family kinase 1, transcript variant X3"; transcript_biotype "mRNA"; exon_number "14";
NW_027332228.1	Gnomon	exon	5317962	5318048	.	+	.	gene_id "Nuak"; transcript_id "XM_073084701.1"; db_xref "GeneID:140750938"; db_xref "GenBank:XM_073084701.1"; experiment "COORDINATES: polyA evidence [ECO:0006239]"; gene "Nuak"; model_evidence "Supporting evidence includes similarity to: 10 Proteins"; product "Nuak family kinase 1, transcript variant X3"; transcript_biotype "mRNA"; exon_number "15";
NW_027332228.1	Gnomon	exon	5318434	5318549	.	+	.	gene_id "Nuak"; transcript_id "XM_073084701.1"; db_xref "GeneID:140750938"; db_xref "GenBank:XM_073084701.1"; experiment "COORDINATES: polyA evidence [ECO:0006239]"; gene "Nuak"; model_evidence "Supporting evidence includes similarity to: 10 Proteins"; product "Nuak family kinase 1, transcript variant X3"; transcript_biotype "mRNA"; exon_number "16";
NW_027332228.1	Gnomon	exon	5318794	5318900	.	+	.	gene_id "Nuak"; transcript_id "XM_073084701.1"; db_xref "GeneID:140750938"; db_xref "GenBank:XM_073084701.1"; experiment "COORDINATES: polyA evidence [ECO:0006239]"; gene "Nuak"; model_evidence "Supporting evidence includes similarity to: 10 Proteins"; product "Nuak family kinase 1, transcript variant X3"; transcript_biotype "mRNA"; exon_number "17";
NW_027332228.1	Gnomon	exon	5319272	5319372	.	+	.	gene_id "Nuak"; transcript_id "XM_073084701.1"; db_xref "GeneID:140750938"; db_xref "GenBank:XM_073084701.1"; experiment "COORDINATES: polyA evidence [ECO:0006239]"; gene "Nuak"; model_evidence "Supporting evidence includes similarity to: 10 Proteins"; product "Nuak family kinase 1, transcript variant X3"; transcript_biotype "mRNA"; exon_number "18";
NW_027332228.1	Gnomon	exon	5319705	5319840	.	+	.	gene_id "Nuak"; transcript_id "XM_073084701.1"; db_xref "GeneID:140750938"; db_xref "GenBank:XM_073084701.1"; experiment "COORDINATES: polyA evidence [ECO:0006239]"; gene "Nuak"; model_evidence "Supporting evidence includes similarity to: 10 Proteins"; product "Nuak family kinase 1, transcript variant X3"; transcript_biotype "mRNA"; exon_number "19";
NW_027332228.1	Gnomon	exon	5321443	5321568	.	+	.	gene_id "Nuak"; transcript_id "XM_073084701.1"; db_xref "GeneID:140750938"; db_xref "GenBank:XM_073084701.1"; experiment "COORDINATES: polyA evidence [ECO:0006239]"; gene "Nuak"; model_evidence "Supporting evidence includes similarity to: 10 Proteins"; product "Nuak family kinase 1, transcript variant X3"; transcript_biotype "mRNA"; exon_number "20";
NW_027332228.1	Gnomon	exon	5322148	5322363	.	+	.	gene_id "Nuak"; transcript_id "XM_073084701.1"; db_xref "GeneID:140750938"; db_xref "GenBank:XM_073084701.1"; experiment "COORDINATES: polyA evidence [ECO:0006239]"; gene "Nuak"; model_evidence "Supporting evidence includes similarity to: 10 Proteins"; product "Nuak family kinase 1, transcript variant X3"; transcript_biotype "mRNA"; exon_number "21";
NW_027332228.1	Gnomon	exon	5322890	5322949	.	+	.	gene_id "Nuak"; transcript_id "XM_073084701.1"; db_xref "GeneID:140750938"; db_xref "GenBank:XM_073084701.1"; experiment "COORDINATES: polyA evidence [ECO:0006239]"; gene "Nuak"; model_evidence "Supporting evidence includes similarity to: 10 Proteins"; product "Nuak family kinase 1, transcript variant X3"; transcript_biotype "mRNA"; exon_number "22";
NW_027332228.1	Gnomon	exon	5323511	5323622	.	+	.	gene_id "Nuak"; transcript_id "XM_073084701.1"; db_xref "GeneID:140750938"; db_xref "GenBank:XM_073084701.1"; experiment "COORDINATES: polyA evidence [ECO:0006239]"; gene "Nuak"; model_evidence "Supporting evidence includes similarity to: 10 Proteins"; product "Nuak family kinase 1, transcript variant X3"; transcript_biotype "mRNA"; exon_number "23";
NW_027332228.1	Gnomon	exon	5324001	5324101	.	+	.	gene_id "Nuak"; transcript_id "XM_073084701.1"; db_xref "GeneID:140750938"; db_xref "GenBank:XM_073084701.1"; experiment "COORDINATES: polyA evidence [ECO:0006239]"; gene "Nuak"; model_evidence "Supporting evidence includes similarity to: 10 Proteins"; product "Nuak family kinase 1, transcript variant X3"; transcript_biotype "mRNA"; exon_number "24";
NW_027332228.1	Gnomon	exon	5325186	5325212	.	+	.	gene_id "Nuak"; transcript_id "XM_073084701.1"; db_xref "GeneID:140750938"; db_xref "GenBank:XM_073084701.1"; experiment "COORDINATES: polyA evidence [ECO:0006239]"; gene "Nuak"; model_evidence "Supporting evidence includes similarity to: 10 Proteins"; product "Nuak family kinase 1, transcript variant X3"; transcript_biotype "mRNA"; exon_number "25";
NW_027332228.1	Gnomon	exon	5325832	5325908	.	+	.	gene_id "Nuak"; transcript_id "XM_073084701.1"; db_xref "GeneID:140750938"; db_xref "GenBank:XM_073084701.1"; experiment "COORDINATES: polyA evidence [ECO:0006239]"; gene "Nuak"; model_evidence "Supporting evidence includes similarity to: 10 Proteins"; product "Nuak family kinase 1, transcript variant X3"; transcript_biotype "mRNA"; exon_number "26";
NW_027332228.1	Gnomon	exon	5327982	5331642	.	+	.	gene_id "Nuak"; transcript_id "XM_073084701.1"; db_xref "GeneID:140750938"; db_xref "GenBank:XM_073084701.1"; experiment "COORDINATES: polyA evidence [ECO:0006239]"; gene "Nuak"; model_evidence "Supporting evidence includes similarity to: 10 Proteins"; product "Nuak family kinase 1, transcript variant X3"; transcript_biotype "mRNA"; exon_number "27";
NW_027332228.1	Gnomon	exon	5332023	5333329	.	+	.	gene_id "Nuak"; transcript_id "XM_073084701.1"; db_xref "GeneID:140750938"; db_xref "GenBank:XM_073084701.1"; experiment "COORDINATES: polyA evidence [ECO:0006239]"; gene "Nuak"; model_evidence "Supporting evidence includes similarity to: 10 Proteins"; product "Nuak family kinase 1, transcript variant X3"; transcript_biotype "mRNA"; exon_number "28";
NW_027332228.1	Gnomon	CDS	5303608	5303708	.	+	0	gene_id "Nuak"; transcript_id "XM_073084701.1"; db_xref "GeneID:140750938"; db_xref "GenBank:XP_072940802.1"; gbkey "CDS"; gene "Nuak"; product "uncharacterized protein Nuak isoform X3"; protein_id "XP_072940802.1"; exon_number "2";
NW_027332228.1	Gnomon	CDS	5308535	5308734	.	+	1	gene_id "Nuak"; transcript_id "XM_073084701.1"; db_xref "GeneID:140750938"; db_xref "GenBank:XP_072940802.1"; gbkey "CDS"; gene "Nuak"; product "uncharacterized protein Nuak isoform X3"; protein_id "XP_072940802.1"; exon_number "3";
NW_027332228.1	Gnomon	CDS	5309049	5309157	.	+	2	gene_id "Nuak"; transcript_id "XM_073084701.1"; db_xref "GeneID:140750938"; db_xref "GenBank:XP_072940802.1"; gbkey "CDS"; gene "Nuak"; product "uncharacterized protein Nuak isoform X3"; protein_id "XP_072940802.1"; exon_number "4";
NW_027332228.1	Gnomon	CDS	5309464	5309572	.	+	1	gene_id "Nuak"; transcript_id "XM_073084701.1"; db_xref "GeneID:140750938"; db_xref "GenBank:XP_072940802.1"; gbkey "CDS"; gene "Nuak"; product "uncharacterized protein Nuak isoform X3"; protein_id "XP_072940802.1"; exon_number "5";
NW_027332228.1	Gnomon	CDS	5309695	5309814	.	+	0	gene_id "Nuak"; transcript_id "XM_073084701.1"; db_xref "GeneID:140750938"; db_xref "GenBank:XP_072940802.1"; gbkey "CDS"; gene "Nuak"; product "uncharacterized protein Nuak isoform X3"; protein_id "XP_072940802.1"; exon_number "6";
NW_027332228.1	Gnomon	CDS	5310270	5310402	.	+	0	gene_id "Nuak"; transcript_id "XM_073084701.1"; db_xref "GeneID:140750938"; db_xref "GenBank:XP_072940802.1"; gbkey "CDS"; gene "Nuak"; product "uncharacterized protein Nuak isoform X3"; protein_id "XP_072940802.1"; exon_number "7";
NW_027332228.1	Gnomon	CDS	5313431	5313509	.	+	2	gene_id "Nuak"; transcript_id "XM_073084701.1"; db_xref "GeneID:140750938"; db_xref "GenBank:XP_072940802.1"; gbkey "CDS"; gene "Nuak"; product "uncharacterized protein Nuak isoform X3"; protein_id "XP_072940802.1"; exon_number "8";
NW_027332228.1	Gnomon	CDS	5314231	5314372	.	+	1	gene_id "Nuak"; transcript_id "XM_073084701.1"; db_xref "GeneID:140750938"; db_xref "GenBank:XP_072940802.1"; gbkey "CDS"; gene "Nuak"; product "uncharacterized protein Nuak isoform X3"; protein_id "XP_072940802.1"; exon_number "9";
NW_027332228.1	Gnomon	CDS	5315112	5315217	.	+	0	gene_id "Nuak"; transcript_id "XM_073084701.1"; db_xref "GeneID:140750938"; db_xref "GenBank:XP_072940802.1"; gbkey "CDS"; gene "Nuak"; product "uncharacterized protein Nuak isoform X3"; protein_id "XP_072940802.1"; exon_number "10";
NW_027332228.1	Gnomon	CDS	5315527	5315653	.	+	2	gene_id "Nuak"; transcript_id "XM_073084701.1"; db_xref "GeneID:140750938"; db_xref "GenBank:XP_072940802.1"; gbkey "CDS"; gene "Nuak"; product "uncharacterized protein Nuak isoform X3"; protein_id "XP_072940802.1"; exon_number "11";
NW_027332228.1	Gnomon	CDS	5316181	5316268	.	+	1	gene_id "Nuak"; transcript_id "XM_073084701.1"; db_xref "GeneID:140750938"; db_xref "GenBank:XP_072940802.1"; gbkey "CDS"; gene "Nuak"; product "uncharacterized protein Nuak isoform X3"; protein_id "XP_072940802.1"; exon_number "12";
NW_027332228.1	Gnomon	CDS	5316525	5316740	.	+	0	gene_id "Nuak"; transcript_id "XM_073084701.1"; db_xref "GeneID:140750938"; db_xref "GenBank:XP_072940802.1"; gbkey "CDS"; gene "Nuak"; product "uncharacterized protein Nuak isoform X3"; protein_id "XP_072940802.1"; exon_number "13";
NW_027332228.1	Gnomon	CDS	5316927	5317050	.	+	0	gene_id "Nuak"; transcript_id "XM_073084701.1"; db_xref "GeneID:140750938"; db_xref "GenBank:XP_072940802.1"; gbkey "CDS"; gene "Nuak"; product "uncharacterized protein Nuak isoform X3"; protein_id "XP_072940802.1"; exon_number "14";
NW_027332228.1	Gnomon	CDS	5317962	5318048	.	+	2	gene_id "Nuak"; transcript_id "XM_073084701.1"; db_xref "GeneID:140750938"; db_xref "GenBank:XP_072940802.1"; gbkey "CDS"; gene "Nuak"; product "uncharacterized protein Nuak isoform X3"; protein_id "XP_072940802.1"; exon_number "15";
NW_027332228.1	Gnomon	CDS	5318434	5318549	.	+	2	gene_id "Nuak"; transcript_id "XM_073084701.1"; db_xref "GeneID:140750938"; db_xref "GenBank:XP_072940802.1"; gbkey "CDS"; gene "Nuak"; product "uncharacterized protein Nuak isoform X3"; protein_id "XP_072940802.1"; exon_number "16";
NW_027332228.1	Gnomon	CDS	5318794	5318900	.	+	0	gene_id "Nuak"; transcript_id "XM_073084701.1"; db_xref "GeneID:140750938"; db_xref "GenBank:XP_072940802.1"; gbkey "CDS"; gene "Nuak"; product "uncharacterized protein Nuak isoform X3"; protein_id "XP_072940802.1"; exon_number "17";
NW_027332228.1	Gnomon	CDS	5319272	5319372	.	+	1	gene_id "Nuak"; transcript_id "XM_073084701.1"; db_xref "GeneID:140750938"; db_xref "GenBank:XP_072940802.1"; gbkey "CDS"; gene "Nuak"; product "uncharacterized protein Nuak isoform X3"; protein_id "XP_072940802.1"; exon_number "18";
NW_027332228.1	Gnomon	CDS	5319705	5319840	.	+	2	gene_id "Nuak"; transcript_id "XM_073084701.1"; db_xref "GeneID:140750938"; db_xref "GenBank:XP_072940802.1"; gbkey "CDS"; gene "Nuak"; product "uncharacterized protein Nuak isoform X3"; protein_id "XP_072940802.1"; exon_number "19";
NW_027332228.1	Gnomon	CDS	5321443	5321568	.	+	1	gene_id "Nuak"; transcript_id "XM_073084701.1"; db_xref "GeneID:140750938"; db_xref "GenBank:XP_072940802.1"; gbkey "CDS"; gene "Nuak"; product "uncharacterized protein Nuak isoform X3"; protein_id "XP_072940802.1"; exon_number "20";
NW_027332228.1	Gnomon	CDS	5322148	5322363	.	+	1	gene_id "Nuak"; transcript_id "XM_073084701.1"; db_xref "GeneID:140750938"; db_xref "GenBank:XP_072940802.1"; gbkey "CDS"; gene "Nuak"; product "uncharacterized protein Nuak isoform X3"; protein_id "XP_072940802.1"; exon_number "21";
NW_027332228.1	Gnomon	CDS	5322890	5322949	.	+	1	gene_id "Nuak"; transcript_id "XM_073084701.1"; db_xref "GeneID:140750938"; db_xref "GenBank:XP_072940802.1"; gbkey "CDS"; gene "Nuak"; product "uncharacterized protein Nuak isoform X3"; protein_id "XP_072940802.1"; exon_number "22";
NW_027332228.1	Gnomon	CDS	5323511	5323622	.	+	1	gene_id "Nuak"; transcript_id "XM_073084701.1"; db_xref "GeneID:140750938"; db_xref "GenBank:XP_072940802.1"; gbkey "CDS"; gene "Nuak"; product "uncharacterized protein Nuak isoform X3"; protein_id "XP_072940802.1"; exon_number "23";
NW_027332228.1	Gnomon	CDS	5324001	5324101	.	+	0	gene_id "Nuak"; transcript_id "XM_073084701.1"; db_xref "GeneID:140750938"; db_xref "GenBank:XP_072940802.1"; gbkey "CDS"; gene "Nuak"; product "uncharacterized protein Nuak isoform X3"; protein_id "XP_072940802.1"; exon_number "24";
NW_027332228.1	Gnomon	CDS	5325186	5325212	.	+	1	gene_id "Nuak"; transcript_id "XM_073084701.1"; db_xref "GeneID:140750938"; db_xref "GenBank:XP_072940802.1"; gbkey "CDS"; gene "Nuak"; product "uncharacterized protein Nuak isoform X3"; protein_id "XP_072940802.1"; exon_number "25";
NW_027332228.1	Gnomon	CDS	5325832	5325908	.	+	1	gene_id "Nuak"; transcript_id "XM_073084701.1"; db_xref "GeneID:140750938"; db_xref "GenBank:XP_072940802.1"; gbkey "CDS"; gene "Nuak"; product "uncharacterized protein Nuak isoform X3"; protein_id "XP_072940802.1"; exon_number "26";
NW_027332228.1	Gnomon	CDS	5327982	5331642	.	+	2	gene_id "Nuak"; transcript_id "XM_073084701.1"; db_xref "GeneID:140750938"; db_xref "GenBank:XP_072940802.1"; gbkey "CDS"; gene "Nuak"; product "uncharacterized protein Nuak isoform X3"; protein_id "XP_072940802.1"; exon_number "27";
NW_027332228.1	Gnomon	CDS	5332023	5332080	.	+	1	gene_id "Nuak"; transcript_id "XM_073084701.1"; db_xref "GeneID:140750938"; db_xref "GenBank:XP_072940802.1"; gbkey "CDS"; gene "Nuak"; product "uncharacterized protein Nuak isoform X3"; protein_id "XP_072940802.1"; exon_number "28";
NW_027332228.1	Gnomon	start_codon	5303608	5303610	.	+	0	gene_id "Nuak"; transcript_id "XM_073084701.1"; db_xref "GeneID:140750938"; db_xref "GenBank:XP_072940802.1"; gbkey "CDS"; gene "Nuak"; product "uncharacterized protein Nuak isoform X3"; protein_id "XP_072940802.1"; exon_number "2";
NW_027332228.1	Gnomon	stop_codon	5332081	5332083	.	+	0	gene_id "Nuak"; transcript_id "XM_073084701.1"; db_xref "GeneID:140750938"; db_xref "GenBank:XP_072940802.1"; gbkey "CDS"; gene "Nuak"; product "uncharacterized protein Nuak isoform X3"; protein_id "XP_072940802.1"; exon_number "28";
NW_027332228.1	Gnomon	transcript	5290005	5333329	.	+	.	gene_id "Nuak"; transcript_id "XM_073084702.1"; db_xref "GeneID:140750938"; db_xref "GenBank:XM_073084702.1"; experiment "COORDINATES: polyA evidence [ECO:0006239]"; gbkey "mRNA"; gene "Nuak"; model_evidence "Supporting evidence includes similarity to: 12 Proteins"; product "Nuak family kinase 1, transcript variant X4"; transcript_biotype "mRNA";
NW_027332228.1	Gnomon	exon	5290005	5290233	.	+	.	gene_id "Nuak"; transcript_id "XM_073084702.1"; db_xref "GeneID:140750938"; db_xref "GenBank:XM_073084702.1"; experiment "COORDINATES: polyA evidence [ECO:0006239]"; gene "Nuak"; model_evidence "Supporting evidence includes similarity to: 12 Proteins"; product "Nuak family kinase 1, transcript variant X4"; transcript_biotype "mRNA"; exon_number "1";
NW_027332228.1	Gnomon	exon	5303603	5303708	.	+	.	gene_id "Nuak"; transcript_id "XM_073084702.1"; db_xref "GeneID:140750938"; db_xref "GenBank:XM_073084702.1"; experiment "COORDINATES: polyA evidence [ECO:0006239]"; gene "Nuak"; model_evidence "Supporting evidence includes similarity to: 12 Proteins"; product "Nuak family kinase 1, transcript variant X4"; transcript_biotype "mRNA"; exon_number "2";
NW_027332228.1	Gnomon	exon	5308535	5308734	.	+	.	gene_id "Nuak"; transcript_id "XM_073084702.1"; db_xref "GeneID:140750938"; db_xref "GenBank:XM_073084702.1"; experiment "COORDINATES: polyA evidence [ECO:0006239]"; gene "Nuak"; model_evidence "Supporting evidence includes similarity to: 12 Proteins"; product "Nuak family kinase 1, transcript variant X4"; transcript_biotype "mRNA"; exon_number "3";
NW_027332228.1	Gnomon	exon	5309049	5309157	.	+	.	gene_id "Nuak"; transcript_id "XM_073084702.1"; db_xref "GeneID:140750938"; db_xref "GenBank:XM_073084702.1"; experiment "COORDINATES: polyA evidence [ECO:0006239]"; gene "Nuak"; model_evidence "Supporting evidence includes similarity to: 12 Proteins"; product "Nuak family kinase 1, transcript variant X4"; transcript_biotype "mRNA"; exon_number "4";
NW_027332228.1	Gnomon	exon	5309464	5309572	.	+	.	gene_id "Nuak"; transcript_id "XM_073084702.1"; db_xref "GeneID:140750938"; db_xref "GenBank:XM_073084702.1"; experiment "COORDINATES: polyA evidence [ECO:0006239]"; gene "Nuak"; model_evidence "Supporting evidence includes similarity to: 12 Proteins"; product "Nuak family kinase 1, transcript variant X4"; transcript_biotype "mRNA"; exon_number "5";
NW_027332228.1	Gnomon	exon	5309695	5309814	.	+	.	gene_id "Nuak"; transcript_id "XM_073084702.1"; db_xref "GeneID:140750938"; db_xref "GenBank:XM_073084702.1"; experiment "COORDINATES: polyA evidence [ECO:0006239]"; gene "Nuak"; model_evidence "Supporting evidence includes similarity to: 12 Proteins"; product "Nuak family kinase 1, transcript variant X4"; transcript_biotype "mRNA"; exon_number "6";
NW_027332228.1	Gnomon	exon	5310270	5310402	.	+	.	gene_id "Nuak"; transcript_id "XM_073084702.1"; db_xref "GeneID:140750938"; db_xref "GenBank:XM_073084702.1"; experiment "COORDINATES: polyA evidence [ECO:0006239]"; gene "Nuak"; model_evidence "Supporting evidence includes similarity to: 12 Proteins"; product "Nuak family kinase 1, transcript variant X4"; transcript_biotype "mRNA"; exon_number "7";
NW_027332228.1	Gnomon	exon	5313431	5313509	.	+	.	gene_id "Nuak"; transcript_id "XM_073084702.1"; db_xref "GeneID:140750938"; db_xref "GenBank:XM_073084702.1"; experiment "COORDINATES: polyA evidence [ECO:0006239]"; gene "Nuak"; model_evidence "Supporting evidence includes similarity to: 12 Proteins"; product "Nuak family kinase 1, transcript variant X4"; transcript_biotype "mRNA"; exon_number "8";
NW_027332228.1	Gnomon	exon	5314231	5314372	.	+	.	gene_id "Nuak"; transcript_id "XM_073084702.1"; db_xref "GeneID:140750938"; db_xref "GenBank:XM_073084702.1"; experiment "COORDINATES: polyA evidence [ECO:0006239]"; gene "Nuak"; model_evidence "Supporting evidence includes similarity to: 12 Proteins"; product "Nuak family kinase 1, transcript variant X4"; transcript_biotype "mRNA"; exon_number "9";
NW_027332228.1	Gnomon	exon	5315112	5315217	.	+	.	gene_id "Nuak"; transcript_id "XM_073084702.1"; db_xref "GeneID:140750938"; db_xref "GenBank:XM_073084702.1"; experiment "COORDINATES: polyA evidence [ECO:0006239]"; gene "Nuak"; model_evidence "Supporting evidence includes similarity to: 12 Proteins"; product "Nuak family kinase 1, transcript variant X4"; transcript_biotype "mRNA"; exon_number "10";
NW_027332228.1	Gnomon	exon	5315527	5315653	.	+	.	gene_id "Nuak"; transcript_id "XM_073084702.1"; db_xref "GeneID:140750938"; db_xref "GenBank:XM_073084702.1"; experiment "COORDINATES: polyA evidence [ECO:0006239]"; gene "Nuak"; model_evidence "Supporting evidence includes similarity to: 12 Proteins"; product "Nuak family kinase 1, transcript variant X4"; transcript_biotype "mRNA"; exon_number "11";
NW_027332228.1	Gnomon	exon	5316181	5316268	.	+	.	gene_id "Nuak"; transcript_id "XM_073084702.1"; db_xref "GeneID:140750938"; db_xref "GenBank:XM_073084702.1"; experiment "COORDINATES: polyA evidence [ECO:0006239]"; gene "Nuak"; model_evidence "Supporting evidence includes similarity to: 12 Proteins"; product "Nuak family kinase 1, transcript variant X4"; transcript_biotype "mRNA"; exon_number "12";
NW_027332228.1	Gnomon	exon	5316525	5316740	.	+	.	gene_id "Nuak"; transcript_id "XM_073084702.1"; db_xref "GeneID:140750938"; db_xref "GenBank:XM_073084702.1"; experiment "COORDINATES: polyA evidence [ECO:0006239]"; gene "Nuak"; model_evidence "Supporting evidence includes similarity to: 12 Proteins"; product "Nuak family kinase 1, transcript variant X4"; transcript_biotype "mRNA"; exon_number "13";
NW_027332228.1	Gnomon	exon	5316927	5317050	.	+	.	gene_id "Nuak"; transcript_id "XM_073084702.1"; db_xref "GeneID:140750938"; db_xref "GenBank:XM_073084702.1"; experiment "COORDINATES: polyA evidence [ECO:0006239]"; gene "Nuak"; model_evidence "Supporting evidence includes similarity to: 12 Proteins"; product "Nuak family kinase 1, transcript variant X4"; transcript_biotype "mRNA"; exon_number "14";
NW_027332228.1	Gnomon	exon	5317962	5318048	.	+	.	gene_id "Nuak"; transcript_id "XM_073084702.1"; db_xref "GeneID:140750938"; db_xref "GenBank:XM_073084702.1"; experiment "COORDINATES: polyA evidence [ECO:0006239]"; gene "Nuak"; model_evidence "Supporting evidence includes similarity to: 12 Proteins"; product "Nuak family kinase 1, transcript variant X4"; transcript_biotype "mRNA"; exon_number "15";
NW_027332228.1	Gnomon	exon	5318434	5318549	.	+	.	gene_id "Nuak"; transcript_id "XM_073084702.1"; db_xref "GeneID:140750938"; db_xref "GenBank:XM_073084702.1"; experiment "COORDINATES: polyA evidence [ECO:0006239]"; gene "Nuak"; model_evidence "Supporting evidence includes similarity to: 12 Proteins"; product "Nuak family kinase 1, transcript variant X4"; transcript_biotype "mRNA"; exon_number "16";
NW_027332228.1	Gnomon	exon	5318794	5318900	.	+	.	gene_id "Nuak"; transcript_id "XM_073084702.1"; db_xref "GeneID:140750938"; db_xref "GenBank:XM_073084702.1"; experiment "COORDINATES: polyA evidence [ECO:0006239]"; gene "Nuak"; model_evidence "Supporting evidence includes similarity to: 12 Proteins"; product "Nuak family kinase 1, transcript variant X4"; transcript_biotype "mRNA"; exon_number "17";
NW_027332228.1	Gnomon	exon	5319272	5319372	.	+	.	gene_id "Nuak"; transcript_id "XM_073084702.1"; db_xref "GeneID:140750938"; db_xref "GenBank:XM_073084702.1"; experiment "COORDINATES: polyA evidence [ECO:0006239]"; gene "Nuak"; model_evidence "Supporting evidence includes similarity to: 12 Proteins"; product "Nuak family kinase 1, transcript variant X4"; transcript_biotype "mRNA"; exon_number "18";
NW_027332228.1	Gnomon	exon	5319705	5319840	.	+	.	gene_id "Nuak"; transcript_id "XM_073084702.1"; db_xref "GeneID:140750938"; db_xref "GenBank:XM_073084702.1"; experiment "COORDINATES: polyA evidence [ECO:0006239]"; gene "Nuak"; model_evidence "Supporting evidence includes similarity to: 12 Proteins"; product "Nuak family kinase 1, transcript variant X4"; transcript_biotype "mRNA"; exon_number "19";
NW_027332228.1	Gnomon	exon	5321443	5321568	.	+	.	gene_id "Nuak"; transcript_id "XM_073084702.1"; db_xref "GeneID:140750938"; db_xref "GenBank:XM_073084702.1"; experiment "COORDINATES: polyA evidence [ECO:0006239]"; gene "Nuak"; model_evidence "Supporting evidence includes similarity to: 12 Proteins"; product "Nuak family kinase 1, transcript variant X4"; transcript_biotype "mRNA"; exon_number "20";
NW_027332228.1	Gnomon	exon	5322148	5322363	.	+	.	gene_id "Nuak"; transcript_id "XM_073084702.1"; db_xref "GeneID:140750938"; db_xref "GenBank:XM_073084702.1"; experiment "COORDINATES: polyA evidence [ECO:0006239]"; gene "Nuak"; model_evidence "Supporting evidence includes similarity to: 12 Proteins"; product "Nuak family kinase 1, transcript variant X4"; transcript_biotype "mRNA"; exon_number "21";
NW_027332228.1	Gnomon	exon	5322890	5322949	.	+	.	gene_id "Nuak"; transcript_id "XM_073084702.1"; db_xref "GeneID:140750938"; db_xref "GenBank:XM_073084702.1"; experiment "COORDINATES: polyA evidence [ECO:0006239]"; gene "Nuak"; model_evidence "Supporting evidence includes similarity to: 12 Proteins"; product "Nuak family kinase 1, transcript variant X4"; transcript_biotype "mRNA"; exon_number "22";
NW_027332228.1	Gnomon	exon	5323511	5323622	.	+	.	gene_id "Nuak"; transcript_id "XM_073084702.1"; db_xref "GeneID:140750938"; db_xref "GenBank:XM_073084702.1"; experiment "COORDINATES: polyA evidence [ECO:0006239]"; gene "Nuak"; model_evidence "Supporting evidence includes similarity to: 12 Proteins"; product "Nuak family kinase 1, transcript variant X4"; transcript_biotype "mRNA"; exon_number "23";
NW_027332228.1	Gnomon	exon	5324001	5324101	.	+	.	gene_id "Nuak"; transcript_id "XM_073084702.1"; db_xref "GeneID:140750938"; db_xref "GenBank:XM_073084702.1"; experiment "COORDINATES: polyA evidence [ECO:0006239]"; gene "Nuak"; model_evidence "Supporting evidence includes similarity to: 12 Proteins"; product "Nuak family kinase 1, transcript variant X4"; transcript_biotype "mRNA"; exon_number "24";
NW_027332228.1	Gnomon	exon	5325832	5325908	.	+	.	gene_id "Nuak"; transcript_id "XM_073084702.1"; db_xref "GeneID:140750938"; db_xref "GenBank:XM_073084702.1"; experiment "COORDINATES: polyA evidence [ECO:0006239]"; gene "Nuak"; model_evidence "Supporting evidence includes similarity to: 12 Proteins"; product "Nuak family kinase 1, transcript variant X4"; transcript_biotype "mRNA"; exon_number "25";
NW_027332228.1	Gnomon	exon	5327982	5331642	.	+	.	gene_id "Nuak"; transcript_id "XM_073084702.1"; db_xref "GeneID:140750938"; db_xref "GenBank:XM_073084702.1"; experiment "COORDINATES: polyA evidence [ECO:0006239]"; gene "Nuak"; model_evidence "Supporting evidence includes similarity to: 12 Proteins"; product "Nuak family kinase 1, transcript variant X4"; transcript_biotype "mRNA"; exon_number "26";
NW_027332228.1	Gnomon	exon	5332023	5333329	.	+	.	gene_id "Nuak"; transcript_id "XM_073084702.1"; db_xref "GeneID:140750938"; db_xref "GenBank:XM_073084702.1"; experiment "COORDINATES: polyA evidence [ECO:0006239]"; gene "Nuak"; model_evidence "Supporting evidence includes similarity to: 12 Proteins"; product "Nuak family kinase 1, transcript variant X4"; transcript_biotype "mRNA"; exon_number "27";
NW_027332228.1	Gnomon	CDS	5303608	5303708	.	+	0	gene_id "Nuak"; transcript_id "XM_073084702.1"; db_xref "GeneID:140750938"; db_xref "GenBank:XP_072940803.1"; gbkey "CDS"; gene "Nuak"; product "uncharacterized protein Nuak isoform X4"; protein_id "XP_072940803.1"; exon_number "2";
NW_027332228.1	Gnomon	CDS	5308535	5308734	.	+	1	gene_id "Nuak"; transcript_id "XM_073084702.1"; db_xref "GeneID:140750938"; db_xref "GenBank:XP_072940803.1"; gbkey "CDS"; gene "Nuak"; product "uncharacterized protein Nuak isoform X4"; protein_id "XP_072940803.1"; exon_number "3";
NW_027332228.1	Gnomon	CDS	5309049	5309157	.	+	2	gene_id "Nuak"; transcript_id "XM_073084702.1"; db_xref "GeneID:140750938"; db_xref "GenBank:XP_072940803.1"; gbkey "CDS"; gene "Nuak"; product "uncharacterized protein Nuak isoform X4"; protein_id "XP_072940803.1"; exon_number "4";
NW_027332228.1	Gnomon	CDS	5309464	5309572	.	+	1	gene_id "Nuak"; transcript_id "XM_073084702.1"; db_xref "GeneID:140750938"; db_xref "GenBank:XP_072940803.1"; gbkey "CDS"; gene "Nuak"; product "uncharacterized protein Nuak isoform X4"; protein_id "XP_072940803.1"; exon_number "5";
NW_027332228.1	Gnomon	CDS	5309695	5309814	.	+	0	gene_id "Nuak"; transcript_id "XM_073084702.1"; db_xref "GeneID:140750938"; db_xref "GenBank:XP_072940803.1"; gbkey "CDS"; gene "Nuak"; product "uncharacterized protein Nuak isoform X4"; protein_id "XP_072940803.1"; exon_number "6";
NW_027332228.1	Gnomon	CDS	5310270	5310402	.	+	0	gene_id "Nuak"; transcript_id "XM_073084702.1"; db_xref "GeneID:140750938"; db_xref "GenBank:XP_072940803.1"; gbkey "CDS"; gene "Nuak"; product "uncharacterized protein Nuak isoform X4"; protein_id "XP_072940803.1"; exon_number "7";
NW_027332228.1	Gnomon	CDS	5313431	5313509	.	+	2	gene_id "Nuak"; transcript_id "XM_073084702.1"; db_xref "GeneID:140750938"; db_xref "GenBank:XP_072940803.1"; gbkey "CDS"; gene "Nuak"; product "uncharacterized protein Nuak isoform X4"; protein_id "XP_072940803.1"; exon_number "8";
NW_027332228.1	Gnomon	CDS	5314231	5314372	.	+	1	gene_id "Nuak"; transcript_id "XM_073084702.1"; db_xref "GeneID:140750938"; db_xref "GenBank:XP_072940803.1"; gbkey "CDS"; gene "Nuak"; product "uncharacterized protein Nuak isoform X4"; protein_id "XP_072940803.1"; exon_number "9";
NW_027332228.1	Gnomon	CDS	5315112	5315217	.	+	0	gene_id "Nuak"; transcript_id "XM_073084702.1"; db_xref "GeneID:140750938"; db_xref "GenBank:XP_072940803.1"; gbkey "CDS"; gene "Nuak"; product "uncharacterized protein Nuak isoform X4"; protein_id "XP_072940803.1"; exon_number "10";
NW_027332228.1	Gnomon	CDS	5315527	5315653	.	+	2	gene_id "Nuak"; transcript_id "XM_073084702.1"; db_xref "GeneID:140750938"; db_xref "GenBank:XP_072940803.1"; gbkey "CDS"; gene "Nuak"; product "uncharacterized protein Nuak isoform X4"; protein_id "XP_072940803.1"; exon_number "11";
NW_027332228.1	Gnomon	CDS	5316181	5316268	.	+	1	gene_id "Nuak"; transcript_id "XM_073084702.1"; db_xref "GeneID:140750938"; db_xref "GenBank:XP_072940803.1"; gbkey "CDS"; gene "Nuak"; product "uncharacterized protein Nuak isoform X4"; protein_id "XP_072940803.1"; exon_number "12";
NW_027332228.1	Gnomon	CDS	5316525	5316740	.	+	0	gene_id "Nuak"; transcript_id "XM_073084702.1"; db_xref "GeneID:140750938"; db_xref "GenBank:XP_072940803.1"; gbkey "CDS"; gene "Nuak"; product "uncharacterized protein Nuak isoform X4"; protein_id "XP_072940803.1"; exon_number "13";
NW_027332228.1	Gnomon	CDS	5316927	5317050	.	+	0	gene_id "Nuak"; transcript_id "XM_073084702.1"; db_xref "GeneID:140750938"; db_xref "GenBank:XP_072940803.1"; gbkey "CDS"; gene "Nuak"; product "uncharacterized protein Nuak isoform X4"; protein_id "XP_072940803.1"; exon_number "14";
NW_027332228.1	Gnomon	CDS	5317962	5318048	.	+	2	gene_id "Nuak"; transcript_id "XM_073084702.1"; db_xref "GeneID:140750938"; db_xref "GenBank:XP_072940803.1"; gbkey "CDS"; gene "Nuak"; product "uncharacterized protein Nuak isoform X4"; protein_id "XP_072940803.1"; exon_number "15";
NW_027332228.1	Gnomon	CDS	5318434	5318549	.	+	2	gene_id "Nuak"; transcript_id "XM_073084702.1"; db_xref "GeneID:140750938"; db_xref "GenBank:XP_072940803.1"; gbkey "CDS"; gene "Nuak"; product "uncharacterized protein Nuak isoform X4"; protein_id "XP_072940803.1"; exon_number "16";
NW_027332228.1	Gnomon	CDS	5318794	5318900	.	+	0	gene_id "Nuak"; transcript_id "XM_073084702.1"; db_xref "GeneID:140750938"; db_xref "GenBank:XP_072940803.1"; gbkey "CDS"; gene "Nuak"; product "uncharacterized protein Nuak isoform X4"; protein_id "XP_072940803.1"; exon_number "17";
NW_027332228.1	Gnomon	CDS	5319272	5319372	.	+	1	gene_id "Nuak"; transcript_id "XM_073084702.1"; db_xref "GeneID:140750938"; db_xref "GenBank:XP_072940803.1"; gbkey "CDS"; gene "Nuak"; product "uncharacterized protein Nuak isoform X4"; protein_id "XP_072940803.1"; exon_number "18";
NW_027332228.1	Gnomon	CDS	5319705	5319840	.	+	2	gene_id "Nuak"; transcript_id "XM_073084702.1"; db_xref "GeneID:140750938"; db_xref "GenBank:XP_072940803.1"; gbkey "CDS"; gene "Nuak"; product "uncharacterized protein Nuak isoform X4"; protein_id "XP_072940803.1"; exon_number "19";
NW_027332228.1	Gnomon	CDS	5321443	5321568	.	+	1	gene_id "Nuak"; transcript_id "XM_073084702.1"; db_xref "GeneID:140750938"; db_xref "GenBank:XP_072940803.1"; gbkey "CDS"; gene "Nuak"; product "uncharacterized protein Nuak isoform X4"; protein_id "XP_072940803.1"; exon_number "20";
NW_027332228.1	Gnomon	CDS	5322148	5322363	.	+	1	gene_id "Nuak"; transcript_id "XM_073084702.1"; db_xref "GeneID:140750938"; db_xref "GenBank:XP_072940803.1"; gbkey "CDS"; gene "Nuak"; product "uncharacterized protein Nuak isoform X4"; protein_id "XP_072940803.1"; exon_number "21";
NW_027332228.1	Gnomon	CDS	5322890	5322949	.	+	1	gene_id "Nuak"; transcript_id "XM_073084702.1"; db_xref "GeneID:140750938"; db_xref "GenBank:XP_072940803.1"; gbkey "CDS"; gene "Nuak"; product "uncharacterized protein Nuak isoform X4"; protein_id "XP_072940803.1"; exon_number "22";
NW_027332228.1	Gnomon	CDS	5323511	5323622	.	+	1	gene_id "Nuak"; transcript_id "XM_073084702.1"; db_xref "GeneID:140750938"; db_xref "GenBank:XP_072940803.1"; gbkey "CDS"; gene "Nuak"; product "uncharacterized protein Nuak isoform X4"; protein_id "XP_072940803.1"; exon_number "23";
NW_027332228.1	Gnomon	CDS	5324001	5324101	.	+	0	gene_id "Nuak"; transcript_id "XM_073084702.1"; db_xref "GeneID:140750938"; db_xref "GenBank:XP_072940803.1"; gbkey "CDS"; gene "Nuak"; product "uncharacterized protein Nuak isoform X4"; protein_id "XP_072940803.1"; exon_number "24";
NW_027332228.1	Gnomon	CDS	5325832	5325908	.	+	1	gene_id "Nuak"; transcript_id "XM_073084702.1"; db_xref "GeneID:140750938"; db_xref "GenBank:XP_072940803.1"; gbkey "CDS"; gene "Nuak"; product "uncharacterized protein Nuak isoform X4"; protein_id "XP_072940803.1"; exon_number "25";
NW_027332228.1	Gnomon	CDS	5327982	5331642	.	+	2	gene_id "Nuak"; transcript_id "XM_073084702.1"; db_xref "GeneID:140750938"; db_xref "GenBank:XP_072940803.1"; gbkey "CDS"; gene "Nuak"; product "uncharacterized protein Nuak isoform X4"; protein_id "XP_072940803.1"; exon_number "26";
NW_027332228.1	Gnomon	CDS	5332023	5332080	.	+	1	gene_id "Nuak"; transcript_id "XM_073084702.1"; db_xref "GeneID:140750938"; db_xref "GenBank:XP_072940803.1"; gbkey "CDS"; gene "Nuak"; product "uncharacterized protein Nuak isoform X4"; protein_id "XP_072940803.1"; exon_number "27";
NW_027332228.1	Gnomon	start_codon	5303608	5303610	.	+	0	gene_id "Nuak"; transcript_id "XM_073084702.1"; db_xref "GeneID:140750938"; db_xref "GenBank:XP_072940803.1"; gbkey "CDS"; gene "Nuak"; product "uncharacterized protein Nuak isoform X4"; protein_id "XP_072940803.1"; exon_number "2";
NW_027332228.1	Gnomon	stop_codon	5332081	5332083	.	+	0	gene_id "Nuak"; transcript_id "XM_073084702.1"; db_xref "GeneID:140750938"; db_xref "GenBank:XP_072940803.1"; gbkey "CDS"; gene "Nuak"; product "uncharacterized protein Nuak isoform X4"; protein_id "XP_072940803.1"; exon_number "27";
NW_027332228.1	Gnomon	transcript	5290005	5333329	.	+	.	gene_id "Nuak"; transcript_id "XM_073084700.1"; db_xref "GeneID:140750938"; db_xref "GenBank:XM_073084700.1"; experiment "COORDINATES: polyA evidence [ECO:0006239]"; gbkey "mRNA"; gene "Nuak"; model_evidence "Supporting evidence includes similarity to: 11 Proteins"; product "Nuak family kinase 1, transcript variant X2"; transcript_biotype "mRNA";
NW_027332228.1	Gnomon	exon	5290005	5290233	.	+	.	gene_id "Nuak"; transcript_id "XM_073084700.1"; db_xref "GeneID:140750938"; db_xref "GenBank:XM_073084700.1"; experiment "COORDINATES: polyA evidence [ECO:0006239]"; gene "Nuak"; model_evidence "Supporting evidence includes similarity to: 11 Proteins"; product "Nuak family kinase 1, transcript variant X2"; transcript_biotype "mRNA"; exon_number "1";
NW_027332228.1	Gnomon	exon	5303603	5303708	.	+	.	gene_id "Nuak"; transcript_id "XM_073084700.1"; db_xref "GeneID:140750938"; db_xref "GenBank:XM_073084700.1"; experiment "COORDINATES: polyA evidence [ECO:0006239]"; gene "Nuak"; model_evidence "Supporting evidence includes similarity to: 11 Proteins"; product "Nuak family kinase 1, transcript variant X2"; transcript_biotype "mRNA"; exon_number "2";
NW_027332228.1	Gnomon	exon	5308535	5308734	.	+	.	gene_id "Nuak"; transcript_id "XM_073084700.1"; db_xref "GeneID:140750938"; db_xref "GenBank:XM_073084700.1"; experiment "COORDINATES: polyA evidence [ECO:0006239]"; gene "Nuak"; model_evidence "Supporting evidence includes similarity to: 11 Proteins"; product "Nuak family kinase 1, transcript variant X2"; transcript_biotype "mRNA"; exon_number "3";
NW_027332228.1	Gnomon	exon	5309049	5309157	.	+	.	gene_id "Nuak"; transcript_id "XM_073084700.1"; db_xref "GeneID:140750938"; db_xref "GenBank:XM_073084700.1"; experiment "COORDINATES: polyA evidence [ECO:0006239]"; gene "Nuak"; model_evidence "Supporting evidence includes similarity to: 11 Proteins"; product "Nuak family kinase 1, transcript variant X2"; transcript_biotype "mRNA"; exon_number "4";
NW_027332228.1	Gnomon	exon	5309464	5309572	.	+	.	gene_id "Nuak"; transcript_id "XM_073084700.1"; db_xref "GeneID:140750938"; db_xref "GenBank:XM_073084700.1"; experiment "COORDINATES: polyA evidence [ECO:0006239]"; gene "Nuak"; model_evidence "Supporting evidence includes similarity to: 11 Proteins"; product "Nuak family kinase 1, transcript variant X2"; transcript_biotype "mRNA"; exon_number "5";
NW_027332228.1	Gnomon	exon	5309695	5309814	.	+	.	gene_id "Nuak"; transcript_id "XM_073084700.1"; db_xref "GeneID:140750938"; db_xref "GenBank:XM_073084700.1"; experiment "COORDINATES: polyA evidence [ECO:0006239]"; gene "Nuak"; model_evidence "Supporting evidence includes similarity to: 11 Proteins"; product "Nuak family kinase 1, transcript variant X2"; transcript_biotype "mRNA"; exon_number "6";
NW_027332228.1	Gnomon	exon	5310270	5310402	.	+	.	gene_id "Nuak"; transcript_id "XM_073084700.1"; db_xref "GeneID:140750938"; db_xref "GenBank:XM_073084700.1"; experiment "COORDINATES: polyA evidence [ECO:0006239]"; gene "Nuak"; model_evidence "Supporting evidence includes similarity to: 11 Proteins"; product "Nuak family kinase 1, transcript variant X2"; transcript_biotype "mRNA"; exon_number "7";
NW_027332228.1	Gnomon	exon	5313431	5313509	.	+	.	gene_id "Nuak"; transcript_id "XM_073084700.1"; db_xref "GeneID:140750938"; db_xref "GenBank:XM_073084700.1"; experiment "COORDINATES: polyA evidence [ECO:0006239]"; gene "Nuak"; model_evidence "Supporting evidence includes similarity to: 11 Proteins"; product "Nuak family kinase 1, transcript variant X2"; transcript_biotype "mRNA"; exon_number "8";
NW_027332228.1	Gnomon	exon	5314231	5314372	.	+	.	gene_id "Nuak"; transcript_id "XM_073084700.1"; db_xref "GeneID:140750938"; db_xref "GenBank:XM_073084700.1"; experiment "COORDINATES: polyA evidence [ECO:0006239]"; gene "Nuak"; model_evidence "Supporting evidence includes similarity to: 11 Proteins"; product "Nuak family kinase 1, transcript variant X2"; transcript_biotype "mRNA"; exon_number "9";
NW_027332228.1	Gnomon	exon	5315112	5315217	.	+	.	gene_id "Nuak"; transcript_id "XM_073084700.1"; db_xref "GeneID:140750938"; db_xref "GenBank:XM_073084700.1"; experiment "COORDINATES: polyA evidence [ECO:0006239]"; gene "Nuak"; model_evidence "Supporting evidence includes similarity to: 11 Proteins"; product "Nuak family kinase 1, transcript variant X2"; transcript_biotype "mRNA"; exon_number "10";
NW_027332228.1	Gnomon	exon	5315527	5315653	.	+	.	gene_id "Nuak"; transcript_id "XM_073084700.1"; db_xref "GeneID:140750938"; db_xref "GenBank:XM_073084700.1"; experiment "COORDINATES: polyA evidence [ECO:0006239]"; gene "Nuak"; model_evidence "Supporting evidence includes similarity to: 11 Proteins"; product "Nuak family kinase 1, transcript variant X2"; transcript_biotype "mRNA"; exon_number "11";
NW_027332228.1	Gnomon	exon	5316181	5316268	.	+	.	gene_id "Nuak"; transcript_id "XM_073084700.1"; db_xref "GeneID:140750938"; db_xref "GenBank:XM_073084700.1"; experiment "COORDINATES: polyA evidence [ECO:0006239]"; gene "Nuak"; model_evidence "Supporting evidence includes similarity to: 11 Proteins"; product "Nuak family kinase 1, transcript variant X2"; transcript_biotype "mRNA"; exon_number "12";
NW_027332228.1	Gnomon	exon	5316525	5316740	.	+	.	gene_id "Nuak"; transcript_id "XM_073084700.1"; db_xref "GeneID:140750938"; db_xref "GenBank:XM_073084700.1"; experiment "COORDINATES: polyA evidence [ECO:0006239]"; gene "Nuak"; model_evidence "Supporting evidence includes similarity to: 11 Proteins"; product "Nuak family kinase 1, transcript variant X2"; transcript_biotype "mRNA"; exon_number "13";
NW_027332228.1	Gnomon	exon	5316927	5317050	.	+	.	gene_id "Nuak"; transcript_id "XM_073084700.1"; db_xref "GeneID:140750938"; db_xref "GenBank:XM_073084700.1"; experiment "COORDINATES: polyA evidence [ECO:0006239]"; gene "Nuak"; model_evidence "Supporting evidence includes similarity to: 11 Proteins"; product "Nuak family kinase 1, transcript variant X2"; transcript_biotype "mRNA"; exon_number "14";
NW_027332228.1	Gnomon	exon	5317962	5318048	.	+	.	gene_id "Nuak"; transcript_id "XM_073084700.1"; db_xref "GeneID:140750938"; db_xref "GenBank:XM_073084700.1"; experiment "COORDINATES: polyA evidence [ECO:0006239]"; gene "Nuak"; model_evidence "Supporting evidence includes similarity to: 11 Proteins"; product "Nuak family kinase 1, transcript variant X2"; transcript_biotype "mRNA"; exon_number "15";
NW_027332228.1	Gnomon	exon	5318434	5318549	.	+	.	gene_id "Nuak"; transcript_id "XM_073084700.1"; db_xref "GeneID:140750938"; db_xref "GenBank:XM_073084700.1"; experiment "COORDINATES: polyA evidence [ECO:0006239]"; gene "Nuak"; model_evidence "Supporting evidence includes similarity to: 11 Proteins"; product "Nuak family kinase 1, transcript variant X2"; transcript_biotype "mRNA"; exon_number "16";
NW_027332228.1	Gnomon	exon	5318794	5318900	.	+	.	gene_id "Nuak"; transcript_id "XM_073084700.1"; db_xref "GeneID:140750938"; db_xref "GenBank:XM_073084700.1"; experiment "COORDINATES: polyA evidence [ECO:0006239]"; gene "Nuak"; model_evidence "Supporting evidence includes similarity to: 11 Proteins"; product "Nuak family kinase 1, transcript variant X2"; transcript_biotype "mRNA"; exon_number "17";
NW_027332228.1	Gnomon	exon	5319272	5319372	.	+	.	gene_id "Nuak"; transcript_id "XM_073084700.1"; db_xref "GeneID:140750938"; db_xref "GenBank:XM_073084700.1"; experiment "COORDINATES: polyA evidence [ECO:0006239]"; gene "Nuak"; model_evidence "Supporting evidence includes similarity to: 11 Proteins"; product "Nuak family kinase 1, transcript variant X2"; transcript_biotype "mRNA"; exon_number "18";
NW_027332228.1	Gnomon	exon	5319705	5319840	.	+	.	gene_id "Nuak"; transcript_id "XM_073084700.1"; db_xref "GeneID:140750938"; db_xref "GenBank:XM_073084700.1"; experiment "COORDINATES: polyA evidence [ECO:0006239]"; gene "Nuak"; model_evidence "Supporting evidence includes similarity to: 11 Proteins"; product "Nuak family kinase 1, transcript variant X2"; transcript_biotype "mRNA"; exon_number "19";
NW_027332228.1	Gnomon	exon	5321443	5321568	.	+	.	gene_id "Nuak"; transcript_id "XM_073084700.1"; db_xref "GeneID:140750938"; db_xref "GenBank:XM_073084700.1"; experiment "COORDINATES: polyA evidence [ECO:0006239]"; gene "Nuak"; model_evidence "Supporting evidence includes similarity to: 11 Proteins"; product "Nuak family kinase 1, transcript variant X2"; transcript_biotype "mRNA"; exon_number "20";
NW_027332228.1	Gnomon	exon	5322148	5322363	.	+	.	gene_id "Nuak"; transcript_id "XM_073084700.1"; db_xref "GeneID:140750938"; db_xref "GenBank:XM_073084700.1"; experiment "COORDINATES: polyA evidence [ECO:0006239]"; gene "Nuak"; model_evidence "Supporting evidence includes similarity to: 11 Proteins"; product "Nuak family kinase 1, transcript variant X2"; transcript_biotype "mRNA"; exon_number "21";
NW_027332228.1	Gnomon	exon	5322893	5322949	.	+	.	gene_id "Nuak"; transcript_id "XM_073084700.1"; db_xref "GeneID:140750938"; db_xref "GenBank:XM_073084700.1"; experiment "COORDINATES: polyA evidence [ECO:0006239]"; gene "Nuak"; model_evidence "Supporting evidence includes similarity to: 11 Proteins"; product "Nuak family kinase 1, transcript variant X2"; transcript_biotype "mRNA"; exon_number "22";
NW_027332228.1	Gnomon	exon	5323511	5323622	.	+	.	gene_id "Nuak"; transcript_id "XM_073084700.1"; db_xref "GeneID:140750938"; db_xref "GenBank:XM_073084700.1"; experiment "COORDINATES: polyA evidence [ECO:0006239]"; gene "Nuak"; model_evidence "Supporting evidence includes similarity to: 11 Proteins"; product "Nuak family kinase 1, transcript variant X2"; transcript_biotype "mRNA"; exon_number "23";
NW_027332228.1	Gnomon	exon	5324001	5324101	.	+	.	gene_id "Nuak"; transcript_id "XM_073084700.1"; db_xref "GeneID:140750938"; db_xref "GenBank:XM_073084700.1"; experiment "COORDINATES: polyA evidence [ECO:0006239]"; gene "Nuak"; model_evidence "Supporting evidence includes similarity to: 11 Proteins"; product "Nuak family kinase 1, transcript variant X2"; transcript_biotype "mRNA"; exon_number "24";
NW_027332228.1	Gnomon	exon	5325186	5325212	.	+	.	gene_id "Nuak"; transcript_id "XM_073084700.1"; db_xref "GeneID:140750938"; db_xref "GenBank:XM_073084700.1"; experiment "COORDINATES: polyA evidence [ECO:0006239]"; gene "Nuak"; model_evidence "Supporting evidence includes similarity to: 11 Proteins"; product "Nuak family kinase 1, transcript variant X2"; transcript_biotype "mRNA"; exon_number "25";
NW_027332228.1	Gnomon	exon	5325310	5325351	.	+	.	gene_id "Nuak"; transcript_id "XM_073084700.1"; db_xref "GeneID:140750938"; db_xref "GenBank:XM_073084700.1"; experiment "COORDINATES: polyA evidence [ECO:0006239]"; gene "Nuak"; model_evidence "Supporting evidence includes similarity to: 11 Proteins"; product "Nuak family kinase 1, transcript variant X2"; transcript_biotype "mRNA"; exon_number "26";
NW_027332228.1	Gnomon	exon	5325832	5325908	.	+	.	gene_id "Nuak"; transcript_id "XM_073084700.1"; db_xref "GeneID:140750938"; db_xref "GenBank:XM_073084700.1"; experiment "COORDINATES: polyA evidence [ECO:0006239]"; gene "Nuak"; model_evidence "Supporting evidence includes similarity to: 11 Proteins"; product "Nuak family kinase 1, transcript variant X2"; transcript_biotype "mRNA"; exon_number "27";
NW_027332228.1	Gnomon	exon	5327982	5331642	.	+	.	gene_id "Nuak"; transcript_id "XM_073084700.1"; db_xref "GeneID:140750938"; db_xref "GenBank:XM_073084700.1"; experiment "COORDINATES: polyA evidence [ECO:0006239]"; gene "Nuak"; model_evidence "Supporting evidence includes similarity to: 11 Proteins"; product "Nuak family kinase 1, transcript variant X2"; transcript_biotype "mRNA"; exon_number "28";
NW_027332228.1	Gnomon	exon	5332023	5333329	.	+	.	gene_id "Nuak"; transcript_id "XM_073084700.1"; db_xref "GeneID:140750938"; db_xref "GenBank:XM_073084700.1"; experiment "COORDINATES: polyA evidence [ECO:0006239]"; gene "Nuak"; model_evidence "Supporting evidence includes similarity to: 11 Proteins"; product "Nuak family kinase 1, transcript variant X2"; transcript_biotype "mRNA"; exon_number "29";
NW_027332228.1	Gnomon	CDS	5303608	5303708	.	+	0	gene_id "Nuak"; transcript_id "XM_073084700.1"; db_xref "GeneID:140750938"; db_xref "GenBank:XP_072940801.1"; gbkey "CDS"; gene "Nuak"; product "uncharacterized protein Nuak isoform X2"; protein_id "XP_072940801.1"; exon_number "2";
NW_027332228.1	Gnomon	CDS	5308535	5308734	.	+	1	gene_id "Nuak"; transcript_id "XM_073084700.1"; db_xref "GeneID:140750938"; db_xref "GenBank:XP_072940801.1"; gbkey "CDS"; gene "Nuak"; product "uncharacterized protein Nuak isoform X2"; protein_id "XP_072940801.1"; exon_number "3";
NW_027332228.1	Gnomon	CDS	5309049	5309157	.	+	2	gene_id "Nuak"; transcript_id "XM_073084700.1"; db_xref "GeneID:140750938"; db_xref "GenBank:XP_072940801.1"; gbkey "CDS"; gene "Nuak"; product "uncharacterized protein Nuak isoform X2"; protein_id "XP_072940801.1"; exon_number "4";
NW_027332228.1	Gnomon	CDS	5309464	5309572	.	+	1	gene_id "Nuak"; transcript_id "XM_073084700.1"; db_xref "GeneID:140750938"; db_xref "GenBank:XP_072940801.1"; gbkey "CDS"; gene "Nuak"; product "uncharacterized protein Nuak isoform X2"; protein_id "XP_072940801.1"; exon_number "5";
NW_027332228.1	Gnomon	CDS	5309695	5309814	.	+	0	gene_id "Nuak"; transcript_id "XM_073084700.1"; db_xref "GeneID:140750938"; db_xref "GenBank:XP_072940801.1"; gbkey "CDS"; gene "Nuak"; product "uncharacterized protein Nuak isoform X2"; protein_id "XP_072940801.1"; exon_number "6";
NW_027332228.1	Gnomon	CDS	5310270	5310402	.	+	0	gene_id "Nuak"; transcript_id "XM_073084700.1"; db_xref "GeneID:140750938"; db_xref "GenBank:XP_072940801.1"; gbkey "CDS"; gene "Nuak"; product "uncharacterized protein Nuak isoform X2"; protein_id "XP_072940801.1"; exon_number "7";
NW_027332228.1	Gnomon	CDS	5313431	5313509	.	+	2	gene_id "Nuak"; transcript_id "XM_073084700.1"; db_xref "GeneID:140750938"; db_xref "GenBank:XP_072940801.1"; gbkey "CDS"; gene "Nuak"; product "uncharacterized protein Nuak isoform X2"; protein_id "XP_072940801.1"; exon_number "8";
NW_027332228.1	Gnomon	CDS	5314231	5314372	.	+	1	gene_id "Nuak"; transcript_id "XM_073084700.1"; db_xref "GeneID:140750938"; db_xref "GenBank:XP_072940801.1"; gbkey "CDS"; gene "Nuak"; product "uncharacterized protein Nuak isoform X2"; protein_id "XP_072940801.1"; exon_number "9";
NW_027332228.1	Gnomon	CDS	5315112	5315217	.	+	0	gene_id "Nuak"; transcript_id "XM_073084700.1"; db_xref "GeneID:140750938"; db_xref "GenBank:XP_072940801.1"; gbkey "CDS"; gene "Nuak"; product "uncharacterized protein Nuak isoform X2"; protein_id "XP_072940801.1"; exon_number "10";
NW_027332228.1	Gnomon	CDS	5315527	5315653	.	+	2	gene_id "Nuak"; transcript_id "XM_073084700.1"; db_xref "GeneID:140750938"; db_xref "GenBank:XP_072940801.1"; gbkey "CDS"; gene "Nuak"; product "uncharacterized protein Nuak isoform X2"; protein_id "XP_072940801.1"; exon_number "11";
NW_027332228.1	Gnomon	CDS	5316181	5316268	.	+	1	gene_id "Nuak"; transcript_id "XM_073084700.1"; db_xref "GeneID:140750938"; db_xref "GenBank:XP_072940801.1"; gbkey "CDS"; gene "Nuak"; product "uncharacterized protein Nuak isoform X2"; protein_id "XP_072940801.1"; exon_number "12";
NW_027332228.1	Gnomon	CDS	5316525	5316740	.	+	0	gene_id "Nuak"; transcript_id "XM_073084700.1"; db_xref "GeneID:140750938"; db_xref "GenBank:XP_072940801.1"; gbkey "CDS"; gene "Nuak"; product "uncharacterized protein Nuak isoform X2"; protein_id "XP_072940801.1"; exon_number "13";
NW_027332228.1	Gnomon	CDS	5316927	5317050	.	+	0	gene_id "Nuak"; transcript_id "XM_073084700.1"; db_xref "GeneID:140750938"; db_xref "GenBank:XP_072940801.1"; gbkey "CDS"; gene "Nuak"; product "uncharacterized protein Nuak isoform X2"; protein_id "XP_072940801.1"; exon_number "14";
NW_027332228.1	Gnomon	CDS	5317962	5318048	.	+	2	gene_id "Nuak"; transcript_id "XM_073084700.1"; db_xref "GeneID:140750938"; db_xref "GenBank:XP_072940801.1"; gbkey "CDS"; gene "Nuak"; product "uncharacterized protein Nuak isoform X2"; protein_id "XP_072940801.1"; exon_number "15";
NW_027332228.1	Gnomon	CDS	5318434	5318549	.	+	2	gene_id "Nuak"; transcript_id "XM_073084700.1"; db_xref "GeneID:140750938"; db_xref "GenBank:XP_072940801.1"; gbkey "CDS"; gene "Nuak"; product "uncharacterized protein Nuak isoform X2"; protein_id "XP_072940801.1"; exon_number "16";
NW_027332228.1	Gnomon	CDS	5318794	5318900	.	+	0	gene_id "Nuak"; transcript_id "XM_073084700.1"; db_xref "GeneID:140750938"; db_xref "GenBank:XP_072940801.1"; gbkey "CDS"; gene "Nuak"; product "uncharacterized protein Nuak isoform X2"; protein_id "XP_072940801.1"; exon_number "17";
NW_027332228.1	Gnomon	CDS	5319272	5319372	.	+	1	gene_id "Nuak"; transcript_id "XM_073084700.1"; db_xref "GeneID:140750938"; db_xref "GenBank:XP_072940801.1"; gbkey "CDS"; gene "Nuak"; product "uncharacterized protein Nuak isoform X2"; protein_id "XP_072940801.1"; exon_number "18";
NW_027332228.1	Gnomon	CDS	5319705	5319840	.	+	2	gene_id "Nuak"; transcript_id "XM_073084700.1"; db_xref "GeneID:140750938"; db_xref "GenBank:XP_072940801.1"; gbkey "CDS"; gene "Nuak"; product "uncharacterized protein Nuak isoform X2"; protein_id "XP_072940801.1"; exon_number "19";
NW_027332228.1	Gnomon	CDS	5321443	5321568	.	+	1	gene_id "Nuak"; transcript_id "XM_073084700.1"; db_xref "GeneID:140750938"; db_xref "GenBank:XP_072940801.1"; gbkey "CDS"; gene "Nuak"; product "uncharacterized protein Nuak isoform X2"; protein_id "XP_072940801.1"; exon_number "20";
NW_027332228.1	Gnomon	CDS	5322148	5322363	.	+	1	gene_id "Nuak"; transcript_id "XM_073084700.1"; db_xref "GeneID:140750938"; db_xref "GenBank:XP_072940801.1"; gbkey "CDS"; gene "Nuak"; product "uncharacterized protein Nuak isoform X2"; protein_id "XP_072940801.1"; exon_number "21";
NW_027332228.1	Gnomon	CDS	5322893	5322949	.	+	1	gene_id "Nuak"; transcript_id "XM_073084700.1"; db_xref "GeneID:140750938"; db_xref "GenBank:XP_072940801.1"; gbkey "CDS"; gene "Nuak"; product "uncharacterized protein Nuak isoform X2"; protein_id "XP_072940801.1"; exon_number "22";
NW_027332228.1	Gnomon	CDS	5323511	5323622	.	+	1	gene_id "Nuak"; transcript_id "XM_073084700.1"; db_xref "GeneID:140750938"; db_xref "GenBank:XP_072940801.1"; gbkey "CDS"; gene "Nuak"; product "uncharacterized protein Nuak isoform X2"; protein_id "XP_072940801.1"; exon_number "23";
NW_027332228.1	Gnomon	CDS	5324001	5324101	.	+	0	gene_id "Nuak"; transcript_id "XM_073084700.1"; db_xref "GeneID:140750938"; db_xref "GenBank:XP_072940801.1"; gbkey "CDS"; gene "Nuak"; product "uncharacterized protein Nuak isoform X2"; protein_id "XP_072940801.1"; exon_number "24";
NW_027332228.1	Gnomon	CDS	5325186	5325212	.	+	1	gene_id "Nuak"; transcript_id "XM_073084700.1"; db_xref "GeneID:140750938"; db_xref "GenBank:XP_072940801.1"; gbkey "CDS"; gene "Nuak"; product "uncharacterized protein Nuak isoform X2"; protein_id "XP_072940801.1"; exon_number "25";
NW_027332228.1	Gnomon	CDS	5325310	5325351	.	+	1	gene_id "Nuak"; transcript_id "XM_073084700.1"; db_xref "GeneID:140750938"; db_xref "GenBank:XP_072940801.1"; gbkey "CDS"; gene "Nuak"; product "uncharacterized protein Nuak isoform X2"; protein_id "XP_072940801.1"; exon_number "26";
NW_027332228.1	Gnomon	CDS	5325832	5325908	.	+	1	gene_id "Nuak"; transcript_id "XM_073084700.1"; db_xref "GeneID:140750938"; db_xref "GenBank:XP_072940801.1"; gbkey "CDS"; gene "Nuak"; product "uncharacterized protein Nuak isoform X2"; protein_id "XP_072940801.1"; exon_number "27";
NW_027332228.1	Gnomon	CDS	5327982	5331642	.	+	2	gene_id "Nuak"; transcript_id "XM_073084700.1"; db_xref "GeneID:140750938"; db_xref "GenBank:XP_072940801.1"; gbkey "CDS"; gene "Nuak"; product "uncharacterized protein Nuak isoform X2"; protein_id "XP_072940801.1"; exon_number "28";
NW_027332228.1	Gnomon	CDS	5332023	5332080	.	+	1	gene_id "Nuak"; transcript_id "XM_073084700.1"; db_xref "GeneID:140750938"; db_xref "GenBank:XP_072940801.1"; gbkey "CDS"; gene "Nuak"; product "uncharacterized protein Nuak isoform X2"; protein_id "XP_072940801.1"; exon_number "29";
NW_027332228.1	Gnomon	start_codon	5303608	5303610	.	+	0	gene_id "Nuak"; transcript_id "XM_073084700.1"; db_xref "GeneID:140750938"; db_xref "GenBank:XP_072940801.1"; gbkey "CDS"; gene "Nuak"; product "uncharacterized protein Nuak isoform X2"; protein_id "XP_072940801.1"; exon_number "2";
NW_027332228.1	Gnomon	stop_codon	5332081	5332083	.	+	0	gene_id "Nuak"; transcript_id "XM_073084700.1"; db_xref "GeneID:140750938"; db_xref "GenBank:XP_072940801.1"; gbkey "CDS"; gene "Nuak"; product "uncharacterized protein Nuak isoform X2"; protein_id "XP_072940801.1"; exon_number "29";
NW_027332228.1	Gnomon	gene	5338779	5346520	.	-	.	gene_id "DppIII"; transcript_id ""; db_xref "GeneID:140750587"; description "dipeptidyl peptidase 3"; gbkey "Gene"; gene "DppIII"; gene_biotype "protein_coding";
NW_027332228.1	Gnomon	transcript	5338779	5346520	.	-	.	gene_id "DppIII"; transcript_id "XM_073084232.1"; db_xref "GeneID:140750587"; db_xref "GenBank:XM_073084232.1"; experiment "COORDINATES: polyA evidence [ECO:0006239]"; gbkey "mRNA"; gene "DppIII"; model_evidence "Supporting evidence includes similarity to: 15 Proteins"; product "dipeptidyl peptidase 3, transcript variant X2"; transcript_biotype "mRNA";
NW_027332228.1	Gnomon	exon	5346378	5346520	.	-	.	gene_id "DppIII"; transcript_id "XM_073084232.1"; db_xref "GeneID:140750587"; db_xref "GenBank:XM_073084232.1"; experiment "COORDINATES: polyA evidence [ECO:0006239]"; gene "DppIII"; model_evidence "Supporting evidence includes similarity to: 15 Proteins"; product "dipeptidyl peptidase 3, transcript variant X2"; transcript_biotype "mRNA"; exon_number "1";
NW_027332228.1	Gnomon	exon	5345616	5345737	.	-	.	gene_id "DppIII"; transcript_id "XM_073084232.1"; db_xref "GeneID:140750587"; db_xref "GenBank:XM_073084232.1"; experiment "COORDINATES: polyA evidence [ECO:0006239]"; gene "DppIII"; model_evidence "Supporting evidence includes similarity to: 15 Proteins"; product "dipeptidyl peptidase 3, transcript variant X2"; transcript_biotype "mRNA"; exon_number "2";
NW_027332228.1	Gnomon	exon	5345284	5345436	.	-	.	gene_id "DppIII"; transcript_id "XM_073084232.1"; db_xref "GeneID:140750587"; db_xref "GenBank:XM_073084232.1"; experiment "COORDINATES: polyA evidence [ECO:0006239]"; gene "DppIII"; model_evidence "Supporting evidence includes similarity to: 15 Proteins"; product "dipeptidyl peptidase 3, transcript variant X2"; transcript_biotype "mRNA"; exon_number "3";
NW_027332228.1	Gnomon	exon	5344447	5344674	.	-	.	gene_id "DppIII"; transcript_id "XM_073084232.1"; db_xref "GeneID:140750587"; db_xref "GenBank:XM_073084232.1"; experiment "COORDINATES: polyA evidence [ECO:0006239]"; gene "DppIII"; model_evidence "Supporting evidence includes similarity to: 15 Proteins"; product "dipeptidyl peptidase 3, transcript variant X2"; transcript_biotype "mRNA"; exon_number "4";
NW_027332228.1	Gnomon	exon	5344186	5344312	.	-	.	gene_id "DppIII"; transcript_id "XM_073084232.1"; db_xref "GeneID:140750587"; db_xref "GenBank:XM_073084232.1"; experiment "COORDINATES: polyA evidence [ECO:0006239]"; gene "DppIII"; model_evidence "Supporting evidence includes similarity to: 15 Proteins"; product "dipeptidyl peptidase 3, transcript variant X2"; transcript_biotype "mRNA"; exon_number "5";
NW_027332228.1	Gnomon	exon	5343775	5344063	.	-	.	gene_id "DppIII"; transcript_id "XM_073084232.1"; db_xref "GeneID:140750587"; db_xref "GenBank:XM_073084232.1"; experiment "COORDINATES: polyA evidence [ECO:0006239]"; gene "DppIII"; model_evidence "Supporting evidence includes similarity to: 15 Proteins"; product "dipeptidyl peptidase 3, transcript variant X2"; transcript_biotype "mRNA"; exon_number "6";
NW_027332228.1	Gnomon	exon	5343085	5343338	.	-	.	gene_id "DppIII"; transcript_id "XM_073084232.1"; db_xref "GeneID:140750587"; db_xref "GenBank:XM_073084232.1"; experiment "COORDINATES: polyA evidence [ECO:0006239]"; gene "DppIII"; model_evidence "Supporting evidence includes similarity to: 15 Proteins"; product "dipeptidyl peptidase 3, transcript variant X2"; transcript_biotype "mRNA"; exon_number "7";
NW_027332228.1	Gnomon	exon	5342653	5342795	.	-	.	gene_id "DppIII"; transcript_id "XM_073084232.1"; db_xref "GeneID:140750587"; db_xref "GenBank:XM_073084232.1"; experiment "COORDINATES: polyA evidence [ECO:0006239]"; gene "DppIII"; model_evidence "Supporting evidence includes similarity to: 15 Proteins"; product "dipeptidyl peptidase 3, transcript variant X2"; transcript_biotype "mRNA"; exon_number "8";
NW_027332228.1	Gnomon	exon	5342260	5342371	.	-	.	gene_id "DppIII"; transcript_id "XM_073084232.1"; db_xref "GeneID:140750587"; db_xref "GenBank:XM_073084232.1"; experiment "COORDINATES: polyA evidence [ECO:0006239]"; gene "DppIII"; model_evidence "Supporting evidence includes similarity to: 15 Proteins"; product "dipeptidyl peptidase 3, transcript variant X2"; transcript_biotype "mRNA"; exon_number "9";
NW_027332228.1	Gnomon	exon	5341994	5342126	.	-	.	gene_id "DppIII"; transcript_id "XM_073084232.1"; db_xref "GeneID:140750587"; db_xref "GenBank:XM_073084232.1"; experiment "COORDINATES: polyA evidence [ECO:0006239]"; gene "DppIII"; model_evidence "Supporting evidence includes similarity to: 15 Proteins"; product "dipeptidyl peptidase 3, transcript variant X2"; transcript_biotype "mRNA"; exon_number "10";
NW_027332228.1	Gnomon	exon	5341277	5341400	.	-	.	gene_id "DppIII"; transcript_id "XM_073084232.1"; db_xref "GeneID:140750587"; db_xref "GenBank:XM_073084232.1"; experiment "COORDINATES: polyA evidence [ECO:0006239]"; gene "DppIII"; model_evidence "Supporting evidence includes similarity to: 15 Proteins"; product "dipeptidyl peptidase 3, transcript variant X2"; transcript_biotype "mRNA"; exon_number "11";
NW_027332228.1	Gnomon	exon	5340895	5341036	.	-	.	gene_id "DppIII"; transcript_id "XM_073084232.1"; db_xref "GeneID:140750587"; db_xref "GenBank:XM_073084232.1"; experiment "COORDINATES: polyA evidence [ECO:0006239]"; gene "DppIII"; model_evidence "Supporting evidence includes similarity to: 15 Proteins"; product "dipeptidyl peptidase 3, transcript variant X2"; transcript_biotype "mRNA"; exon_number "12";
NW_027332228.1	Gnomon	exon	5340162	5340335	.	-	.	gene_id "DppIII"; transcript_id "XM_073084232.1"; db_xref "GeneID:140750587"; db_xref "GenBank:XM_073084232.1"; experiment "COORDINATES: polyA evidence [ECO:0006239]"; gene "DppIII"; model_evidence "Supporting evidence includes similarity to: 15 Proteins"; product "dipeptidyl peptidase 3, transcript variant X2"; transcript_biotype "mRNA"; exon_number "13";
NW_027332228.1	Gnomon	exon	5338779	5339009	.	-	.	gene_id "DppIII"; transcript_id "XM_073084232.1"; db_xref "GeneID:140750587"; db_xref "GenBank:XM_073084232.1"; experiment "COORDINATES: polyA evidence [ECO:0006239]"; gene "DppIII"; model_evidence "Supporting evidence includes similarity to: 15 Proteins"; product "dipeptidyl peptidase 3, transcript variant X2"; transcript_biotype "mRNA"; exon_number "14";
NW_027332228.1	Gnomon	CDS	5345616	5345735	.	-	0	gene_id "DppIII"; transcript_id "XM_073084232.1"; db_xref "GeneID:140750587"; db_xref "GenBank:XP_072940333.1"; gbkey "CDS"; gene "DppIII"; product "dipeptidyl peptidase 3 isoform X2"; protein_id "XP_072940333.1"; exon_number "2";
NW_027332228.1	Gnomon	CDS	5345284	5345436	.	-	0	gene_id "DppIII"; transcript_id "XM_073084232.1"; db_xref "GeneID:140750587"; db_xref "GenBank:XP_072940333.1"; gbkey "CDS"; gene "DppIII"; product "dipeptidyl peptidase 3 isoform X2"; protein_id "XP_072940333.1"; exon_number "3";
NW_027332228.1	Gnomon	CDS	5344447	5344674	.	-	0	gene_id "DppIII"; transcript_id "XM_073084232.1"; db_xref "GeneID:140750587"; db_xref "GenBank:XP_072940333.1"; gbkey "CDS"; gene "DppIII"; product "dipeptidyl peptidase 3 isoform X2"; protein_id "XP_072940333.1"; exon_number "4";
NW_027332228.1	Gnomon	CDS	5344186	5344312	.	-	0	gene_id "DppIII"; transcript_id "XM_073084232.1"; db_xref "GeneID:140750587"; db_xref "GenBank:XP_072940333.1"; gbkey "CDS"; gene "DppIII"; product "dipeptidyl peptidase 3 isoform X2"; protein_id "XP_072940333.1"; exon_number "5";
NW_027332228.1	Gnomon	CDS	5343775	5344063	.	-	2	gene_id "DppIII"; transcript_id "XM_073084232.1"; db_xref "GeneID:140750587"; db_xref "GenBank:XP_072940333.1"; gbkey "CDS"; gene "DppIII"; product "dipeptidyl peptidase 3 isoform X2"; protein_id "XP_072940333.1"; exon_number "6";
NW_027332228.1	Gnomon	CDS	5343085	5343338	.	-	1	gene_id "DppIII"; transcript_id "XM_073084232.1"; db_xref "GeneID:140750587"; db_xref "GenBank:XP_072940333.1"; gbkey "CDS"; gene "DppIII"; product "dipeptidyl peptidase 3 isoform X2"; protein_id "XP_072940333.1"; exon_number "7";
NW_027332228.1	Gnomon	CDS	5342653	5342795	.	-	2	gene_id "DppIII"; transcript_id "XM_073084232.1"; db_xref "GeneID:140750587"; db_xref "GenBank:XP_072940333.1"; gbkey "CDS"; gene "DppIII"; product "dipeptidyl peptidase 3 isoform X2"; protein_id "XP_072940333.1"; exon_number "8";
NW_027332228.1	Gnomon	CDS	5342260	5342371	.	-	0	gene_id "DppIII"; transcript_id "XM_073084232.1"; db_xref "GeneID:140750587"; db_xref "GenBank:XP_072940333.1"; gbkey "CDS"; gene "DppIII"; product "dipeptidyl peptidase 3 isoform X2"; protein_id "XP_072940333.1"; exon_number "9";
NW_027332228.1	Gnomon	CDS	5341994	5342126	.	-	2	gene_id "DppIII"; transcript_id "XM_073084232.1"; db_xref "GeneID:140750587"; db_xref "GenBank:XP_072940333.1"; gbkey "CDS"; gene "DppIII"; product "dipeptidyl peptidase 3 isoform X2"; protein_id "XP_072940333.1"; exon_number "10";
NW_027332228.1	Gnomon	CDS	5341277	5341400	.	-	1	gene_id "DppIII"; transcript_id "XM_073084232.1"; db_xref "GeneID:140750587"; db_xref "GenBank:XP_072940333.1"; gbkey "CDS"; gene "DppIII"; product "dipeptidyl peptidase 3 isoform X2"; protein_id "XP_072940333.1"; exon_number "11";
NW_027332228.1	Gnomon	CDS	5340895	5341036	.	-	0	gene_id "DppIII"; transcript_id "XM_073084232.1"; db_xref "GeneID:140750587"; db_xref "GenBank:XP_072940333.1"; gbkey "CDS"; gene "DppIII"; product "dipeptidyl peptidase 3 isoform X2"; protein_id "XP_072940333.1"; exon_number "12";
NW_027332228.1	Gnomon	CDS	5340162	5340335	.	-	2	gene_id "DppIII"; transcript_id "XM_073084232.1"; db_xref "GeneID:140750587"; db_xref "GenBank:XP_072940333.1"; gbkey "CDS"; gene "DppIII"; product "dipeptidyl peptidase 3 isoform X2"; protein_id "XP_072940333.1"; exon_number "13";
NW_027332228.1	Gnomon	CDS	5338852	5339009	.	-	2	gene_id "DppIII"; transcript_id "XM_073084232.1"; db_xref "GeneID:140750587"; db_xref "GenBank:XP_072940333.1"; gbkey "CDS"; gene "DppIII"; product "dipeptidyl peptidase 3 isoform X2"; protein_id "XP_072940333.1"; exon_number "14";
NW_027332228.1	Gnomon	start_codon	5345733	5345735	.	-	0	gene_id "DppIII"; transcript_id "XM_073084232.1"; db_xref "GeneID:140750587"; db_xref "GenBank:XP_072940333.1"; gbkey "CDS"; gene "DppIII"; product "dipeptidyl peptidase 3 isoform X2"; protein_id "XP_072940333.1"; exon_number "2";
NW_027332228.1	Gnomon	stop_codon	5338849	5338851	.	-	0	gene_id "DppIII"; transcript_id "XM_073084232.1"; db_xref "GeneID:140750587"; db_xref "GenBank:XP_072940333.1"; gbkey "CDS"; gene "DppIII"; product "dipeptidyl peptidase 3 isoform X2"; protein_id "XP_072940333.1"; exon_number "14";
NW_027332228.1	Gnomon	transcript	5338779	5346341	.	-	.	gene_id "DppIII"; transcript_id "XM_073084231.1"; db_xref "GeneID:140750587"; db_xref "GenBank:XM_073084231.1"; experiment "COORDINATES: polyA evidence [ECO:0006239]"; gbkey "mRNA"; gene "DppIII"; model_evidence "Supporting evidence includes similarity to: 16 Proteins"; product "dipeptidyl peptidase 3, transcript variant X1"; transcript_biotype "mRNA";
NW_027332228.1	Gnomon	exon	5346169	5346341	.	-	.	gene_id "DppIII"; transcript_id "XM_073084231.1"; db_xref "GeneID:140750587"; db_xref "GenBank:XM_073084231.1"; experiment "COORDINATES: polyA evidence [ECO:0006239]"; gene "DppIII"; model_evidence "Supporting evidence includes similarity to: 16 Proteins"; product "dipeptidyl peptidase 3, transcript variant X1"; transcript_biotype "mRNA"; exon_number "1";
NW_027332228.1	Gnomon	exon	5345616	5345737	.	-	.	gene_id "DppIII"; transcript_id "XM_073084231.1"; db_xref "GeneID:140750587"; db_xref "GenBank:XM_073084231.1"; experiment "COORDINATES: polyA evidence [ECO:0006239]"; gene "DppIII"; model_evidence "Supporting evidence includes similarity to: 16 Proteins"; product "dipeptidyl peptidase 3, transcript variant X1"; transcript_biotype "mRNA"; exon_number "2";
NW_027332228.1	Gnomon	exon	5345284	5345436	.	-	.	gene_id "DppIII"; transcript_id "XM_073084231.1"; db_xref "GeneID:140750587"; db_xref "GenBank:XM_073084231.1"; experiment "COORDINATES: polyA evidence [ECO:0006239]"; gene "DppIII"; model_evidence "Supporting evidence includes similarity to: 16 Proteins"; product "dipeptidyl peptidase 3, transcript variant X1"; transcript_biotype "mRNA"; exon_number "3";
NW_027332228.1	Gnomon	exon	5344447	5344674	.	-	.	gene_id "DppIII"; transcript_id "XM_073084231.1"; db_xref "GeneID:140750587"; db_xref "GenBank:XM_073084231.1"; experiment "COORDINATES: polyA evidence [ECO:0006239]"; gene "DppIII"; model_evidence "Supporting evidence includes similarity to: 16 Proteins"; product "dipeptidyl peptidase 3, transcript variant X1"; transcript_biotype "mRNA"; exon_number "4";
NW_027332228.1	Gnomon	exon	5344186	5344312	.	-	.	gene_id "DppIII"; transcript_id "XM_073084231.1"; db_xref "GeneID:140750587"; db_xref "GenBank:XM_073084231.1"; experiment "COORDINATES: polyA evidence [ECO:0006239]"; gene "DppIII"; model_evidence "Supporting evidence includes similarity to: 16 Proteins"; product "dipeptidyl peptidase 3, transcript variant X1"; transcript_biotype "mRNA"; exon_number "5";
NW_027332228.1	Gnomon	exon	5343775	5344063	.	-	.	gene_id "DppIII"; transcript_id "XM_073084231.1"; db_xref "GeneID:140750587"; db_xref "GenBank:XM_073084231.1"; experiment "COORDINATES: polyA evidence [ECO:0006239]"; gene "DppIII"; model_evidence "Supporting evidence includes similarity to: 16 Proteins"; product "dipeptidyl peptidase 3, transcript variant X1"; transcript_biotype "mRNA"; exon_number "6";
NW_027332228.1	Gnomon	exon	5343085	5343338	.	-	.	gene_id "DppIII"; transcript_id "XM_073084231.1"; db_xref "GeneID:140750587"; db_xref "GenBank:XM_073084231.1"; experiment "COORDINATES: polyA evidence [ECO:0006239]"; gene "DppIII"; model_evidence "Supporting evidence includes similarity to: 16 Proteins"; product "dipeptidyl peptidase 3, transcript variant X1"; transcript_biotype "mRNA"; exon_number "7";
NW_027332228.1	Gnomon	exon	5342653	5342795	.	-	.	gene_id "DppIII"; transcript_id "XM_073084231.1"; db_xref "GeneID:140750587"; db_xref "GenBank:XM_073084231.1"; experiment "COORDINATES: polyA evidence [ECO:0006239]"; gene "DppIII"; model_evidence "Supporting evidence includes similarity to: 16 Proteins"; product "dipeptidyl peptidase 3, transcript variant X1"; transcript_biotype "mRNA"; exon_number "8";
NW_027332228.1	Gnomon	exon	5342260	5342371	.	-	.	gene_id "DppIII"; transcript_id "XM_073084231.1"; db_xref "GeneID:140750587"; db_xref "GenBank:XM_073084231.1"; experiment "COORDINATES: polyA evidence [ECO:0006239]"; gene "DppIII"; model_evidence "Supporting evidence includes similarity to: 16 Proteins"; product "dipeptidyl peptidase 3, transcript variant X1"; transcript_biotype "mRNA"; exon_number "9";
NW_027332228.1	Gnomon	exon	5341994	5342126	.	-	.	gene_id "DppIII"; transcript_id "XM_073084231.1"; db_xref "GeneID:140750587"; db_xref "GenBank:XM_073084231.1"; experiment "COORDINATES: polyA evidence [ECO:0006239]"; gene "DppIII"; model_evidence "Supporting evidence includes similarity to: 16 Proteins"; product "dipeptidyl peptidase 3, transcript variant X1"; transcript_biotype "mRNA"; exon_number "10";
NW_027332228.1	Gnomon	exon	5341277	5341400	.	-	.	gene_id "DppIII"; transcript_id "XM_073084231.1"; db_xref "GeneID:140750587"; db_xref "GenBank:XM_073084231.1"; experiment "COORDINATES: polyA evidence [ECO:0006239]"; gene "DppIII"; model_evidence "Supporting evidence includes similarity to: 16 Proteins"; product "dipeptidyl peptidase 3, transcript variant X1"; transcript_biotype "mRNA"; exon_number "11";
NW_027332228.1	Gnomon	exon	5340895	5341036	.	-	.	gene_id "DppIII"; transcript_id "XM_073084231.1"; db_xref "GeneID:140750587"; db_xref "GenBank:XM_073084231.1"; experiment "COORDINATES: polyA evidence [ECO:0006239]"; gene "DppIII"; model_evidence "Supporting evidence includes similarity to: 16 Proteins"; product "dipeptidyl peptidase 3, transcript variant X1"; transcript_biotype "mRNA"; exon_number "12";
NW_027332228.1	Gnomon	exon	5340162	5340335	.	-	.	gene_id "DppIII"; transcript_id "XM_073084231.1"; db_xref "GeneID:140750587"; db_xref "GenBank:XM_073084231.1"; experiment "COORDINATES: polyA evidence [ECO:0006239]"; gene "DppIII"; model_evidence "Supporting evidence includes similarity to: 16 Proteins"; product "dipeptidyl peptidase 3, transcript variant X1"; transcript_biotype "mRNA"; exon_number "13";
NW_027332228.1	Gnomon	exon	5338779	5339009	.	-	.	gene_id "DppIII"; transcript_id "XM_073084231.1"; db_xref "GeneID:140750587"; db_xref "GenBank:XM_073084231.1"; experiment "COORDINATES: polyA evidence [ECO:0006239]"; gene "DppIII"; model_evidence "Supporting evidence includes similarity to: 16 Proteins"; product "dipeptidyl peptidase 3, transcript variant X1"; transcript_biotype "mRNA"; exon_number "14";
NW_027332228.1	Gnomon	CDS	5346169	5346307	.	-	0	gene_id "DppIII"; transcript_id "XM_073084231.1"; db_xref "GeneID:140750587"; db_xref "GenBank:XP_072940332.1"; gbkey "CDS"; gene "DppIII"; product "dipeptidyl peptidase 3 isoform X1"; protein_id "XP_072940332.1"; exon_number "1";
NW_027332228.1	Gnomon	CDS	5345616	5345737	.	-	2	gene_id "DppIII"; transcript_id "XM_073084231.1"; db_xref "GeneID:140750587"; db_xref "GenBank:XP_072940332.1"; gbkey "CDS"; gene "DppIII"; product "dipeptidyl peptidase 3 isoform X1"; protein_id "XP_072940332.1"; exon_number "2";
NW_027332228.1	Gnomon	CDS	5345284	5345436	.	-	0	gene_id "DppIII"; transcript_id "XM_073084231.1"; db_xref "GeneID:140750587"; db_xref "GenBank:XP_072940332.1"; gbkey "CDS"; gene "DppIII"; product "dipeptidyl peptidase 3 isoform X1"; protein_id "XP_072940332.1"; exon_number "3";
NW_027332228.1	Gnomon	CDS	5344447	5344674	.	-	0	gene_id "DppIII"; transcript_id "XM_073084231.1"; db_xref "GeneID:140750587"; db_xref "GenBank:XP_072940332.1"; gbkey "CDS"; gene "DppIII"; product "dipeptidyl peptidase 3 isoform X1"; protein_id "XP_072940332.1"; exon_number "4";
NW_027332228.1	Gnomon	CDS	5344186	5344312	.	-	0	gene_id "DppIII"; transcript_id "XM_073084231.1"; db_xref "GeneID:140750587"; db_xref "GenBank:XP_072940332.1"; gbkey "CDS"; gene "DppIII"; product "dipeptidyl peptidase 3 isoform X1"; protein_id "XP_072940332.1"; exon_number "5";
NW_027332228.1	Gnomon	CDS	5343775	5344063	.	-	2	gene_id "DppIII"; transcript_id "XM_073084231.1"; db_xref "GeneID:140750587"; db_xref "GenBank:XP_072940332.1"; gbkey "CDS"; gene "DppIII"; product "dipeptidyl peptidase 3 isoform X1"; protein_id "XP_072940332.1"; exon_number "6";
NW_027332228.1	Gnomon	CDS	5343085	5343338	.	-	1	gene_id "DppIII"; transcript_id "XM_073084231.1"; db_xref "GeneID:140750587"; db_xref "GenBank:XP_072940332.1"; gbkey "CDS"; gene "DppIII"; product "dipeptidyl peptidase 3 isoform X1"; protein_id "XP_072940332.1"; exon_number "7";
NW_027332228.1	Gnomon	CDS	5342653	5342795	.	-	2	gene_id "DppIII"; transcript_id "XM_073084231.1"; db_xref "GeneID:140750587"; db_xref "GenBank:XP_072940332.1"; gbkey "CDS"; gene "DppIII"; product "dipeptidyl peptidase 3 isoform X1"; protein_id "XP_072940332.1"; exon_number "8";
NW_027332228.1	Gnomon	CDS	5342260	5342371	.	-	0	gene_id "DppIII"; transcript_id "XM_073084231.1"; db_xref "GeneID:140750587"; db_xref "GenBank:XP_072940332.1"; gbkey "CDS"; gene "DppIII"; product "dipeptidyl peptidase 3 isoform X1"; protein_id "XP_072940332.1"; exon_number "9";
NW_027332228.1	Gnomon	CDS	5341994	5342126	.	-	2	gene_id "DppIII"; transcript_id "XM_073084231.1"; db_xref "GeneID:140750587"; db_xref "GenBank:XP_072940332.1"; gbkey "CDS"; gene "DppIII"; product "dipeptidyl peptidase 3 isoform X1"; protein_id "XP_072940332.1"; exon_number "10";
NW_027332228.1	Gnomon	CDS	5341277	5341400	.	-	1	gene_id "DppIII"; transcript_id "XM_073084231.1"; db_xref "GeneID:140750587"; db_xref "GenBank:XP_072940332.1"; gbkey "CDS"; gene "DppIII"; product "dipeptidyl peptidase 3 isoform X1"; protein_id "XP_072940332.1"; exon_number "11";
NW_027332228.1	Gnomon	CDS	5340895	5341036	.	-	0	gene_id "DppIII"; transcript_id "XM_073084231.1"; db_xref "GeneID:140750587"; db_xref "GenBank:XP_072940332.1"; gbkey "CDS"; gene "DppIII"; product "dipeptidyl peptidase 3 isoform X1"; protein_id "XP_072940332.1"; exon_number "12";
NW_027332228.1	Gnomon	CDS	5340162	5340335	.	-	2	gene_id "DppIII"; transcript_id "XM_073084231.1"; db_xref "GeneID:140750587"; db_xref "GenBank:XP_072940332.1"; gbkey "CDS"; gene "DppIII"; product "dipeptidyl peptidase 3 isoform X1"; protein_id "XP_072940332.1"; exon_number "13";
NW_027332228.1	Gnomon	CDS	5338852	5339009	.	-	2	gene_id "DppIII"; transcript_id "XM_073084231.1"; db_xref "GeneID:140750587"; db_xref "GenBank:XP_072940332.1"; gbkey "CDS"; gene "DppIII"; product "dipeptidyl peptidase 3 isoform X1"; protein_id "XP_072940332.1"; exon_number "14";
NW_027332228.1	Gnomon	start_codon	5346305	5346307	.	-	0	gene_id "DppIII"; transcript_id "XM_073084231.1"; db_xref "GeneID:140750587"; db_xref "GenBank:XP_072940332.1"; gbkey "CDS"; gene "DppIII"; product "dipeptidyl peptidase 3 isoform X1"; protein_id "XP_072940332.1"; exon_number "1";
NW_027332228.1	Gnomon	stop_codon	5338849	5338851	.	-	0	gene_id "DppIII"; transcript_id "XM_073084231.1"; db_xref "GeneID:140750587"; db_xref "GenBank:XP_072940332.1"; gbkey "CDS"; gene "DppIII"; product "dipeptidyl peptidase 3 isoform X1"; protein_id "XP_072940332.1"; exon_number "14";
NW_027332228.1	Gnomon	gene	5352418	5368415	.	+	.	gene_id "RhoGAP93B"; transcript_id ""; db_xref "GeneID:140751162"; description "MyTH4 and RhoGAP_KIAA1688 domain-containing protein RhoGAP93B"; gbkey "Gene"; gene "RhoGAP93B"; gene_biotype "protein_coding";
NW_027332228.1	Gnomon	transcript	5352418	5368415	.	+	.	gene_id "RhoGAP93B"; transcript_id "XM_073085037.1"; db_xref "GeneID:140751162"; db_xref "GenBank:XM_073085037.1"; experiment "COORDINATES: polyA evidence [ECO:0006239]"; gbkey "mRNA"; gene "RhoGAP93B"; model_evidence "Supporting evidence includes similarity to: 5 Proteins"; product "MyTH4 and RhoGAP_KIAA1688 domain-containing protein RhoGAP93B, transcript variant X1"; transcript_biotype "mRNA";
NW_027332228.1	Gnomon	exon	5352418	5352548	.	+	.	gene_id "RhoGAP93B"; transcript_id "XM_073085037.1"; db_xref "GeneID:140751162"; db_xref "GenBank:XM_073085037.1"; experiment "COORDINATES: polyA evidence [ECO:0006239]"; gene "RhoGAP93B"; model_evidence "Supporting evidence includes similarity to: 5 Proteins"; product "MyTH4 and RhoGAP_KIAA1688 domain-containing protein RhoGAP93B, transcript variant X1"; transcript_biotype "mRNA"; exon_number "1";
NW_027332228.1	Gnomon	exon	5352725	5352815	.	+	.	gene_id "RhoGAP93B"; transcript_id "XM_073085037.1"; db_xref "GeneID:140751162"; db_xref "GenBank:XM_073085037.1"; experiment "COORDINATES: polyA evidence [ECO:0006239]"; gene "RhoGAP93B"; model_evidence "Supporting evidence includes similarity to: 5 Proteins"; product "MyTH4 and RhoGAP_KIAA1688 domain-containing protein RhoGAP93B, transcript variant X1"; transcript_biotype "mRNA"; exon_number "2";
NW_027332228.1	Gnomon	exon	5353239	5353331	.	+	.	gene_id "RhoGAP93B"; transcript_id "XM_073085037.1"; db_xref "GeneID:140751162"; db_xref "GenBank:XM_073085037.1"; experiment "COORDINATES: polyA evidence [ECO:0006239]"; gene "RhoGAP93B"; model_evidence "Supporting evidence includes similarity to: 5 Proteins"; product "MyTH4 and RhoGAP_KIAA1688 domain-containing protein RhoGAP93B, transcript variant X1"; transcript_biotype "mRNA"; exon_number "3";
NW_027332228.1	Gnomon	exon	5353423	5353563	.	+	.	gene_id "RhoGAP93B"; transcript_id "XM_073085037.1"; db_xref "GeneID:140751162"; db_xref "GenBank:XM_073085037.1"; experiment "COORDINATES: polyA evidence [ECO:0006239]"; gene "RhoGAP93B"; model_evidence "Supporting evidence includes similarity to: 5 Proteins"; product "MyTH4 and RhoGAP_KIAA1688 domain-containing protein RhoGAP93B, transcript variant X1"; transcript_biotype "mRNA"; exon_number "4";
NW_027332228.1	Gnomon	exon	5353927	5354069	.	+	.	gene_id "RhoGAP93B"; transcript_id "XM_073085037.1"; db_xref "GeneID:140751162"; db_xref "GenBank:XM_073085037.1"; experiment "COORDINATES: polyA evidence [ECO:0006239]"; gene "RhoGAP93B"; model_evidence "Supporting evidence includes similarity to: 5 Proteins"; product "MyTH4 and RhoGAP_KIAA1688 domain-containing protein RhoGAP93B, transcript variant X1"; transcript_biotype "mRNA"; exon_number "5";
NW_027332228.1	Gnomon	exon	5355146	5355269	.	+	.	gene_id "RhoGAP93B"; transcript_id "XM_073085037.1"; db_xref "GeneID:140751162"; db_xref "GenBank:XM_073085037.1"; experiment "COORDINATES: polyA evidence [ECO:0006239]"; gene "RhoGAP93B"; model_evidence "Supporting evidence includes similarity to: 5 Proteins"; product "MyTH4 and RhoGAP_KIAA1688 domain-containing protein RhoGAP93B, transcript variant X1"; transcript_biotype "mRNA"; exon_number "6";
NW_027332228.1	Gnomon	exon	5356495	5356600	.	+	.	gene_id "RhoGAP93B"; transcript_id "XM_073085037.1"; db_xref "GeneID:140751162"; db_xref "GenBank:XM_073085037.1"; experiment "COORDINATES: polyA evidence [ECO:0006239]"; gene "RhoGAP93B"; model_evidence "Supporting evidence includes similarity to: 5 Proteins"; product "MyTH4 and RhoGAP_KIAA1688 domain-containing protein RhoGAP93B, transcript variant X1"; transcript_biotype "mRNA"; exon_number "7";
NW_027332228.1	Gnomon	exon	5356945	5357054	.	+	.	gene_id "RhoGAP93B"; transcript_id "XM_073085037.1"; db_xref "GeneID:140751162"; db_xref "GenBank:XM_073085037.1"; experiment "COORDINATES: polyA evidence [ECO:0006239]"; gene "RhoGAP93B"; model_evidence "Supporting evidence includes similarity to: 5 Proteins"; product "MyTH4 and RhoGAP_KIAA1688 domain-containing protein RhoGAP93B, transcript variant X1"; transcript_biotype "mRNA"; exon_number "8";
NW_027332228.1	Gnomon	exon	5357515	5357613	.	+	.	gene_id "RhoGAP93B"; transcript_id "XM_073085037.1"; db_xref "GeneID:140751162"; db_xref "GenBank:XM_073085037.1"; experiment "COORDINATES: polyA evidence [ECO:0006239]"; gene "RhoGAP93B"; model_evidence "Supporting evidence includes similarity to: 5 Proteins"; product "MyTH4 and RhoGAP_KIAA1688 domain-containing protein RhoGAP93B, transcript variant X1"; transcript_biotype "mRNA"; exon_number "9";
NW_027332228.1	Gnomon	exon	5358252	5358382	.	+	.	gene_id "RhoGAP93B"; transcript_id "XM_073085037.1"; db_xref "GeneID:140751162"; db_xref "GenBank:XM_073085037.1"; experiment "COORDINATES: polyA evidence [ECO:0006239]"; gene "RhoGAP93B"; model_evidence "Supporting evidence includes similarity to: 5 Proteins"; product "MyTH4 and RhoGAP_KIAA1688 domain-containing protein RhoGAP93B, transcript variant X1"; transcript_biotype "mRNA"; exon_number "10";
NW_027332228.1	Gnomon	exon	5358756	5358908	.	+	.	gene_id "RhoGAP93B"; transcript_id "XM_073085037.1"; db_xref "GeneID:140751162"; db_xref "GenBank:XM_073085037.1"; experiment "COORDINATES: polyA evidence [ECO:0006239]"; gene "RhoGAP93B"; model_evidence "Supporting evidence includes similarity to: 5 Proteins"; product "MyTH4 and RhoGAP_KIAA1688 domain-containing protein RhoGAP93B, transcript variant X1"; transcript_biotype "mRNA"; exon_number "11";
NW_027332228.1	Gnomon	exon	5359247	5359392	.	+	.	gene_id "RhoGAP93B"; transcript_id "XM_073085037.1"; db_xref "GeneID:140751162"; db_xref "GenBank:XM_073085037.1"; experiment "COORDINATES: polyA evidence [ECO:0006239]"; gene "RhoGAP93B"; model_evidence "Supporting evidence includes similarity to: 5 Proteins"; product "MyTH4 and RhoGAP_KIAA1688 domain-containing protein RhoGAP93B, transcript variant X1"; transcript_biotype "mRNA"; exon_number "12";
NW_027332228.1	Gnomon	exon	5359674	5359790	.	+	.	gene_id "RhoGAP93B"; transcript_id "XM_073085037.1"; db_xref "GeneID:140751162"; db_xref "GenBank:XM_073085037.1"; experiment "COORDINATES: polyA evidence [ECO:0006239]"; gene "RhoGAP93B"; model_evidence "Supporting evidence includes similarity to: 5 Proteins"; product "MyTH4 and RhoGAP_KIAA1688 domain-containing protein RhoGAP93B, transcript variant X1"; transcript_biotype "mRNA"; exon_number "13";
NW_027332228.1	Gnomon	exon	5359953	5360111	.	+	.	gene_id "RhoGAP93B"; transcript_id "XM_073085037.1"; db_xref "GeneID:140751162"; db_xref "GenBank:XM_073085037.1"; experiment "COORDINATES: polyA evidence [ECO:0006239]"; gene "RhoGAP93B"; model_evidence "Supporting evidence includes similarity to: 5 Proteins"; product "MyTH4 and RhoGAP_KIAA1688 domain-containing protein RhoGAP93B, transcript variant X1"; transcript_biotype "mRNA"; exon_number "14";
NW_027332228.1	Gnomon	exon	5360757	5361043	.	+	.	gene_id "RhoGAP93B"; transcript_id "XM_073085037.1"; db_xref "GeneID:140751162"; db_xref "GenBank:XM_073085037.1"; experiment "COORDINATES: polyA evidence [ECO:0006239]"; gene "RhoGAP93B"; model_evidence "Supporting evidence includes similarity to: 5 Proteins"; product "MyTH4 and RhoGAP_KIAA1688 domain-containing protein RhoGAP93B, transcript variant X1"; transcript_biotype "mRNA"; exon_number "15";
NW_027332228.1	Gnomon	exon	5361751	5361930	.	+	.	gene_id "RhoGAP93B"; transcript_id "XM_073085037.1"; db_xref "GeneID:140751162"; db_xref "GenBank:XM_073085037.1"; experiment "COORDINATES: polyA evidence [ECO:0006239]"; gene "RhoGAP93B"; model_evidence "Supporting evidence includes similarity to: 5 Proteins"; product "MyTH4 and RhoGAP_KIAA1688 domain-containing protein RhoGAP93B, transcript variant X1"; transcript_biotype "mRNA"; exon_number "16";
NW_027332228.1	Gnomon	exon	5362836	5363041	.	+	.	gene_id "RhoGAP93B"; transcript_id "XM_073085037.1"; db_xref "GeneID:140751162"; db_xref "GenBank:XM_073085037.1"; experiment "COORDINATES: polyA evidence [ECO:0006239]"; gene "RhoGAP93B"; model_evidence "Supporting evidence includes similarity to: 5 Proteins"; product "MyTH4 and RhoGAP_KIAA1688 domain-containing protein RhoGAP93B, transcript variant X1"; transcript_biotype "mRNA"; exon_number "17";
NW_027332228.1	Gnomon	exon	5364182	5364374	.	+	.	gene_id "RhoGAP93B"; transcript_id "XM_073085037.1"; db_xref "GeneID:140751162"; db_xref "GenBank:XM_073085037.1"; experiment "COORDINATES: polyA evidence [ECO:0006239]"; gene "RhoGAP93B"; model_evidence "Supporting evidence includes similarity to: 5 Proteins"; product "MyTH4 and RhoGAP_KIAA1688 domain-containing protein RhoGAP93B, transcript variant X1"; transcript_biotype "mRNA"; exon_number "18";
NW_027332228.1	Gnomon	exon	5364788	5364919	.	+	.	gene_id "RhoGAP93B"; transcript_id "XM_073085037.1"; db_xref "GeneID:140751162"; db_xref "GenBank:XM_073085037.1"; experiment "COORDINATES: polyA evidence [ECO:0006239]"; gene "RhoGAP93B"; model_evidence "Supporting evidence includes similarity to: 5 Proteins"; product "MyTH4 and RhoGAP_KIAA1688 domain-containing protein RhoGAP93B, transcript variant X1"; transcript_biotype "mRNA"; exon_number "19";
NW_027332228.1	Gnomon	exon	5365134	5365374	.	+	.	gene_id "RhoGAP93B"; transcript_id "XM_073085037.1"; db_xref "GeneID:140751162"; db_xref "GenBank:XM_073085037.1"; experiment "COORDINATES: polyA evidence [ECO:0006239]"; gene "RhoGAP93B"; model_evidence "Supporting evidence includes similarity to: 5 Proteins"; product "MyTH4 and RhoGAP_KIAA1688 domain-containing protein RhoGAP93B, transcript variant X1"; transcript_biotype "mRNA"; exon_number "20";
NW_027332228.1	Gnomon	exon	5366311	5366465	.	+	.	gene_id "RhoGAP93B"; transcript_id "XM_073085037.1"; db_xref "GeneID:140751162"; db_xref "GenBank:XM_073085037.1"; experiment "COORDINATES: polyA evidence [ECO:0006239]"; gene "RhoGAP93B"; model_evidence "Supporting evidence includes similarity to: 5 Proteins"; product "MyTH4 and RhoGAP_KIAA1688 domain-containing protein RhoGAP93B, transcript variant X1"; transcript_biotype "mRNA"; exon_number "21";
NW_027332228.1	Gnomon	exon	5367001	5368415	.	+	.	gene_id "RhoGAP93B"; transcript_id "XM_073085037.1"; db_xref "GeneID:140751162"; db_xref "GenBank:XM_073085037.1"; experiment "COORDINATES: polyA evidence [ECO:0006239]"; gene "RhoGAP93B"; model_evidence "Supporting evidence includes similarity to: 5 Proteins"; product "MyTH4 and RhoGAP_KIAA1688 domain-containing protein RhoGAP93B, transcript variant X1"; transcript_biotype "mRNA"; exon_number "22";
NW_027332228.1	Gnomon	CDS	5352535	5352548	.	+	0	gene_id "RhoGAP93B"; transcript_id "XM_073085037.1"; db_xref "GeneID:140751162"; db_xref "GenBank:XP_072941138.1"; gbkey "CDS"; gene "RhoGAP93B"; product "rho GTPase-activating protein 39 isoform X1"; protein_id "XP_072941138.1"; exon_number "1";
NW_027332228.1	Gnomon	CDS	5352725	5352815	.	+	1	gene_id "RhoGAP93B"; transcript_id "XM_073085037.1"; db_xref "GeneID:140751162"; db_xref "GenBank:XP_072941138.1"; gbkey "CDS"; gene "RhoGAP93B"; product "rho GTPase-activating protein 39 isoform X1"; protein_id "XP_072941138.1"; exon_number "2";
NW_027332228.1	Gnomon	CDS	5353239	5353331	.	+	0	gene_id "RhoGAP93B"; transcript_id "XM_073085037.1"; db_xref "GeneID:140751162"; db_xref "GenBank:XP_072941138.1"; gbkey "CDS"; gene "RhoGAP93B"; product "rho GTPase-activating protein 39 isoform X1"; protein_id "XP_072941138.1"; exon_number "3";
NW_027332228.1	Gnomon	CDS	5353423	5353563	.	+	0	gene_id "RhoGAP93B"; transcript_id "XM_073085037.1"; db_xref "GeneID:140751162"; db_xref "GenBank:XP_072941138.1"; gbkey "CDS"; gene "RhoGAP93B"; product "rho GTPase-activating protein 39 isoform X1"; protein_id "XP_072941138.1"; exon_number "4";
NW_027332228.1	Gnomon	CDS	5353927	5354069	.	+	0	gene_id "RhoGAP93B"; transcript_id "XM_073085037.1"; db_xref "GeneID:140751162"; db_xref "GenBank:XP_072941138.1"; gbkey "CDS"; gene "RhoGAP93B"; product "rho GTPase-activating protein 39 isoform X1"; protein_id "XP_072941138.1"; exon_number "5";
NW_027332228.1	Gnomon	CDS	5355146	5355269	.	+	1	gene_id "RhoGAP93B"; transcript_id "XM_073085037.1"; db_xref "GeneID:140751162"; db_xref "GenBank:XP_072941138.1"; gbkey "CDS"; gene "RhoGAP93B"; product "rho GTPase-activating protein 39 isoform X1"; protein_id "XP_072941138.1"; exon_number "6";
NW_027332228.1	Gnomon	CDS	5356495	5356600	.	+	0	gene_id "RhoGAP93B"; transcript_id "XM_073085037.1"; db_xref "GeneID:140751162"; db_xref "GenBank:XP_072941138.1"; gbkey "CDS"; gene "RhoGAP93B"; product "rho GTPase-activating protein 39 isoform X1"; protein_id "XP_072941138.1"; exon_number "7";
NW_027332228.1	Gnomon	CDS	5356945	5357054	.	+	2	gene_id "RhoGAP93B"; transcript_id "XM_073085037.1"; db_xref "GeneID:140751162"; db_xref "GenBank:XP_072941138.1"; gbkey "CDS"; gene "RhoGAP93B"; product "rho GTPase-activating protein 39 isoform X1"; protein_id "XP_072941138.1"; exon_number "8";
NW_027332228.1	Gnomon	CDS	5357515	5357613	.	+	0	gene_id "RhoGAP93B"; transcript_id "XM_073085037.1"; db_xref "GeneID:140751162"; db_xref "GenBank:XP_072941138.1"; gbkey "CDS"; gene "RhoGAP93B"; product "rho GTPase-activating protein 39 isoform X1"; protein_id "XP_072941138.1"; exon_number "9";
NW_027332228.1	Gnomon	CDS	5358252	5358382	.	+	0	gene_id "RhoGAP93B"; transcript_id "XM_073085037.1"; db_xref "GeneID:140751162"; db_xref "GenBank:XP_072941138.1"; gbkey "CDS"; gene "RhoGAP93B"; product "rho GTPase-activating protein 39 isoform X1"; protein_id "XP_072941138.1"; exon_number "10";
NW_027332228.1	Gnomon	CDS	5358756	5358908	.	+	1	gene_id "RhoGAP93B"; transcript_id "XM_073085037.1"; db_xref "GeneID:140751162"; db_xref "GenBank:XP_072941138.1"; gbkey "CDS"; gene "RhoGAP93B"; product "rho GTPase-activating protein 39 isoform X1"; protein_id "XP_072941138.1"; exon_number "11";
NW_027332228.1	Gnomon	CDS	5359247	5359392	.	+	1	gene_id "RhoGAP93B"; transcript_id "XM_073085037.1"; db_xref "GeneID:140751162"; db_xref "GenBank:XP_072941138.1"; gbkey "CDS"; gene "RhoGAP93B"; product "rho GTPase-activating protein 39 isoform X1"; protein_id "XP_072941138.1"; exon_number "12";
NW_027332228.1	Gnomon	CDS	5359674	5359790	.	+	2	gene_id "RhoGAP93B"; transcript_id "XM_073085037.1"; db_xref "GeneID:140751162"; db_xref "GenBank:XP_072941138.1"; gbkey "CDS"; gene "RhoGAP93B"; product "rho GTPase-activating protein 39 isoform X1"; protein_id "XP_072941138.1"; exon_number "13";
NW_027332228.1	Gnomon	CDS	5359953	5360111	.	+	2	gene_id "RhoGAP93B"; transcript_id "XM_073085037.1"; db_xref "GeneID:140751162"; db_xref "GenBank:XP_072941138.1"; gbkey "CDS"; gene "RhoGAP93B"; product "rho GTPase-activating protein 39 isoform X1"; protein_id "XP_072941138.1"; exon_number "14";
NW_027332228.1	Gnomon	CDS	5360757	5361043	.	+	2	gene_id "RhoGAP93B"; transcript_id "XM_073085037.1"; db_xref "GeneID:140751162"; db_xref "GenBank:XP_072941138.1"; gbkey "CDS"; gene "RhoGAP93B"; product "rho GTPase-activating protein 39 isoform X1"; protein_id "XP_072941138.1"; exon_number "15";
NW_027332228.1	Gnomon	CDS	5361751	5361930	.	+	0	gene_id "RhoGAP93B"; transcript_id "XM_073085037.1"; db_xref "GeneID:140751162"; db_xref "GenBank:XP_072941138.1"; gbkey "CDS"; gene "RhoGAP93B"; product "rho GTPase-activating protein 39 isoform X1"; protein_id "XP_072941138.1"; exon_number "16";
NW_027332228.1	Gnomon	CDS	5362836	5363041	.	+	0	gene_id "RhoGAP93B"; transcript_id "XM_073085037.1"; db_xref "GeneID:140751162"; db_xref "GenBank:XP_072941138.1"; gbkey "CDS"; gene "RhoGAP93B"; product "rho GTPase-activating protein 39 isoform X1"; protein_id "XP_072941138.1"; exon_number "17";
NW_027332228.1	Gnomon	CDS	5364182	5364374	.	+	1	gene_id "RhoGAP93B"; transcript_id "XM_073085037.1"; db_xref "GeneID:140751162"; db_xref "GenBank:XP_072941138.1"; gbkey "CDS"; gene "RhoGAP93B"; product "rho GTPase-activating protein 39 isoform X1"; protein_id "XP_072941138.1"; exon_number "18";
NW_027332228.1	Gnomon	CDS	5364788	5364919	.	+	0	gene_id "RhoGAP93B"; transcript_id "XM_073085037.1"; db_xref "GeneID:140751162"; db_xref "GenBank:XP_072941138.1"; gbkey "CDS"; gene "RhoGAP93B"; product "rho GTPase-activating protein 39 isoform X1"; protein_id "XP_072941138.1"; exon_number "19";
NW_027332228.1	Gnomon	CDS	5365134	5365374	.	+	0	gene_id "RhoGAP93B"; transcript_id "XM_073085037.1"; db_xref "GeneID:140751162"; db_xref "GenBank:XP_072941138.1"; gbkey "CDS"; gene "RhoGAP93B"; product "rho GTPase-activating protein 39 isoform X1"; protein_id "XP_072941138.1"; exon_number "20";
NW_027332228.1	Gnomon	CDS	5366311	5366465	.	+	2	gene_id "RhoGAP93B"; transcript_id "XM_073085037.1"; db_xref "GeneID:140751162"; db_xref "GenBank:XP_072941138.1"; gbkey "CDS"; gene "RhoGAP93B"; product "rho GTPase-activating protein 39 isoform X1"; protein_id "XP_072941138.1"; exon_number "21";
NW_027332228.1	Gnomon	CDS	5367001	5367222	.	+	0	gene_id "RhoGAP93B"; transcript_id "XM_073085037.1"; db_xref "GeneID:140751162"; db_xref "GenBank:XP_072941138.1"; gbkey "CDS"; gene "RhoGAP93B"; product "rho GTPase-activating protein 39 isoform X1"; protein_id "XP_072941138.1"; exon_number "22";
NW_027332228.1	Gnomon	start_codon	5352535	5352537	.	+	0	gene_id "RhoGAP93B"; transcript_id "XM_073085037.1"; db_xref "GeneID:140751162"; db_xref "GenBank:XP_072941138.1"; gbkey "CDS"; gene "RhoGAP93B"; product "rho GTPase-activating protein 39 isoform X1"; protein_id "XP_072941138.1"; exon_number "1";
NW_027332228.1	Gnomon	stop_codon	5367223	5367225	.	+	0	gene_id "RhoGAP93B"; transcript_id "XM_073085037.1"; db_xref "GeneID:140751162"; db_xref "GenBank:XP_072941138.1"; gbkey "CDS"; gene "RhoGAP93B"; product "rho GTPase-activating protein 39 isoform X1"; protein_id "XP_072941138.1"; exon_number "22";
NW_027332228.1	Gnomon	transcript	5352418	5368415	.	+	.	gene_id "RhoGAP93B"; transcript_id "XM_073085038.1"; db_xref "GeneID:140751162"; db_xref "GenBank:XM_073085038.1"; experiment "COORDINATES: polyA evidence [ECO:0006239]"; gbkey "mRNA"; gene "RhoGAP93B"; model_evidence "Supporting evidence includes similarity to: 6 Proteins"; product "MyTH4 and RhoGAP_KIAA1688 domain-containing protein RhoGAP93B, transcript variant X2"; transcript_biotype "mRNA";
NW_027332228.1	Gnomon	exon	5352418	5352548	.	+	.	gene_id "RhoGAP93B"; transcript_id "XM_073085038.1"; db_xref "GeneID:140751162"; db_xref "GenBank:XM_073085038.1"; experiment "COORDINATES: polyA evidence [ECO:0006239]"; gene "RhoGAP93B"; model_evidence "Supporting evidence includes similarity to: 6 Proteins"; product "MyTH4 and RhoGAP_KIAA1688 domain-containing protein RhoGAP93B, transcript variant X2"; transcript_biotype "mRNA"; exon_number "1";
NW_027332228.1	Gnomon	exon	5352725	5352815	.	+	.	gene_id "RhoGAP93B"; transcript_id "XM_073085038.1"; db_xref "GeneID:140751162"; db_xref "GenBank:XM_073085038.1"; experiment "COORDINATES: polyA evidence [ECO:0006239]"; gene "RhoGAP93B"; model_evidence "Supporting evidence includes similarity to: 6 Proteins"; product "MyTH4 and RhoGAP_KIAA1688 domain-containing protein RhoGAP93B, transcript variant X2"; transcript_biotype "mRNA"; exon_number "2";
NW_027332228.1	Gnomon	exon	5353239	5353331	.	+	.	gene_id "RhoGAP93B"; transcript_id "XM_073085038.1"; db_xref "GeneID:140751162"; db_xref "GenBank:XM_073085038.1"; experiment "COORDINATES: polyA evidence [ECO:0006239]"; gene "RhoGAP93B"; model_evidence "Supporting evidence includes similarity to: 6 Proteins"; product "MyTH4 and RhoGAP_KIAA1688 domain-containing protein RhoGAP93B, transcript variant X2"; transcript_biotype "mRNA"; exon_number "3";
NW_027332228.1	Gnomon	exon	5353423	5353563	.	+	.	gene_id "RhoGAP93B"; transcript_id "XM_073085038.1"; db_xref "GeneID:140751162"; db_xref "GenBank:XM_073085038.1"; experiment "COORDINATES: polyA evidence [ECO:0006239]"; gene "RhoGAP93B"; model_evidence "Supporting evidence includes similarity to: 6 Proteins"; product "MyTH4 and RhoGAP_KIAA1688 domain-containing protein RhoGAP93B, transcript variant X2"; transcript_biotype "mRNA"; exon_number "4";
NW_027332228.1	Gnomon	exon	5353927	5354069	.	+	.	gene_id "RhoGAP93B"; transcript_id "XM_073085038.1"; db_xref "GeneID:140751162"; db_xref "GenBank:XM_073085038.1"; experiment "COORDINATES: polyA evidence [ECO:0006239]"; gene "RhoGAP93B"; model_evidence "Supporting evidence includes similarity to: 6 Proteins"; product "MyTH4 and RhoGAP_KIAA1688 domain-containing protein RhoGAP93B, transcript variant X2"; transcript_biotype "mRNA"; exon_number "5";
NW_027332228.1	Gnomon	exon	5355146	5355269	.	+	.	gene_id "RhoGAP93B"; transcript_id "XM_073085038.1"; db_xref "GeneID:140751162"; db_xref "GenBank:XM_073085038.1"; experiment "COORDINATES: polyA evidence [ECO:0006239]"; gene "RhoGAP93B"; model_evidence "Supporting evidence includes similarity to: 6 Proteins"; product "MyTH4 and RhoGAP_KIAA1688 domain-containing protein RhoGAP93B, transcript variant X2"; transcript_biotype "mRNA"; exon_number "6";
NW_027332228.1	Gnomon	exon	5356495	5356600	.	+	.	gene_id "RhoGAP93B"; transcript_id "XM_073085038.1"; db_xref "GeneID:140751162"; db_xref "GenBank:XM_073085038.1"; experiment "COORDINATES: polyA evidence [ECO:0006239]"; gene "RhoGAP93B"; model_evidence "Supporting evidence includes similarity to: 6 Proteins"; product "MyTH4 and RhoGAP_KIAA1688 domain-containing protein RhoGAP93B, transcript variant X2"; transcript_biotype "mRNA"; exon_number "7";
NW_027332228.1	Gnomon	exon	5356945	5357054	.	+	.	gene_id "RhoGAP93B"; transcript_id "XM_073085038.1"; db_xref "GeneID:140751162"; db_xref "GenBank:XM_073085038.1"; experiment "COORDINATES: polyA evidence [ECO:0006239]"; gene "RhoGAP93B"; model_evidence "Supporting evidence includes similarity to: 6 Proteins"; product "MyTH4 and RhoGAP_KIAA1688 domain-containing protein RhoGAP93B, transcript variant X2"; transcript_biotype "mRNA"; exon_number "8";
NW_027332228.1	Gnomon	exon	5357527	5357613	.	+	.	gene_id "RhoGAP93B"; transcript_id "XM_073085038.1"; db_xref "GeneID:140751162"; db_xref "GenBank:XM_073085038.1"; experiment "COORDINATES: polyA evidence [ECO:0006239]"; gene "RhoGAP93B"; model_evidence "Supporting evidence includes similarity to: 6 Proteins"; product "MyTH4 and RhoGAP_KIAA1688 domain-containing protein RhoGAP93B, transcript variant X2"; transcript_biotype "mRNA"; exon_number "9";
NW_027332228.1	Gnomon	exon	5358252	5358382	.	+	.	gene_id "RhoGAP93B"; transcript_id "XM_073085038.1"; db_xref "GeneID:140751162"; db_xref "GenBank:XM_073085038.1"; experiment "COORDINATES: polyA evidence [ECO:0006239]"; gene "RhoGAP93B"; model_evidence "Supporting evidence includes similarity to: 6 Proteins"; product "MyTH4 and RhoGAP_KIAA1688 domain-containing protein RhoGAP93B, transcript variant X2"; transcript_biotype "mRNA"; exon_number "10";
NW_027332228.1	Gnomon	exon	5358756	5358908	.	+	.	gene_id "RhoGAP93B"; transcript_id "XM_073085038.1"; db_xref "GeneID:140751162"; db_xref "GenBank:XM_073085038.1"; experiment "COORDINATES: polyA evidence [ECO:0006239]"; gene "RhoGAP93B"; model_evidence "Supporting evidence includes similarity to: 6 Proteins"; product "MyTH4 and RhoGAP_KIAA1688 domain-containing protein RhoGAP93B, transcript variant X2"; transcript_biotype "mRNA"; exon_number "11";
NW_027332228.1	Gnomon	exon	5359247	5359392	.	+	.	gene_id "RhoGAP93B"; transcript_id "XM_073085038.1"; db_xref "GeneID:140751162"; db_xref "GenBank:XM_073085038.1"; experiment "COORDINATES: polyA evidence [ECO:0006239]"; gene "RhoGAP93B"; model_evidence "Supporting evidence includes similarity to: 6 Proteins"; product "MyTH4 and RhoGAP_KIAA1688 domain-containing protein RhoGAP93B, transcript variant X2"; transcript_biotype "mRNA"; exon_number "12";
NW_027332228.1	Gnomon	exon	5359674	5359790	.	+	.	gene_id "RhoGAP93B"; transcript_id "XM_073085038.1"; db_xref "GeneID:140751162"; db_xref "GenBank:XM_073085038.1"; experiment "COORDINATES: polyA evidence [ECO:0006239]"; gene "RhoGAP93B"; model_evidence "Supporting evidence includes similarity to: 6 Proteins"; product "MyTH4 and RhoGAP_KIAA1688 domain-containing protein RhoGAP93B, transcript variant X2"; transcript_biotype "mRNA"; exon_number "13";
NW_027332228.1	Gnomon	exon	5359953	5360111	.	+	.	gene_id "RhoGAP93B"; transcript_id "XM_073085038.1"; db_xref "GeneID:140751162"; db_xref "GenBank:XM_073085038.1"; experiment "COORDINATES: polyA evidence [ECO:0006239]"; gene "RhoGAP93B"; model_evidence "Supporting evidence includes similarity to: 6 Proteins"; product "MyTH4 and RhoGAP_KIAA1688 domain-containing protein RhoGAP93B, transcript variant X2"; transcript_biotype "mRNA"; exon_number "14";
NW_027332228.1	Gnomon	exon	5360757	5361043	.	+	.	gene_id "RhoGAP93B"; transcript_id "XM_073085038.1"; db_xref "GeneID:140751162"; db_xref "GenBank:XM_073085038.1"; experiment "COORDINATES: polyA evidence [ECO:0006239]"; gene "RhoGAP93B"; model_evidence "Supporting evidence includes similarity to: 6 Proteins"; product "MyTH4 and RhoGAP_KIAA1688 domain-containing protein RhoGAP93B, transcript variant X2"; transcript_biotype "mRNA"; exon_number "15";
NW_027332228.1	Gnomon	exon	5361751	5361930	.	+	.	gene_id "RhoGAP93B"; transcript_id "XM_073085038.1"; db_xref "GeneID:140751162"; db_xref "GenBank:XM_073085038.1"; experiment "COORDINATES: polyA evidence [ECO:0006239]"; gene "RhoGAP93B"; model_evidence "Supporting evidence includes similarity to: 6 Proteins"; product "MyTH4 and RhoGAP_KIAA1688 domain-containing protein RhoGAP93B, transcript variant X2"; transcript_biotype "mRNA"; exon_number "16";
NW_027332228.1	Gnomon	exon	5362836	5363041	.	+	.	gene_id "RhoGAP93B"; transcript_id "XM_073085038.1"; db_xref "GeneID:140751162"; db_xref "GenBank:XM_073085038.1"; experiment "COORDINATES: polyA evidence [ECO:0006239]"; gene "RhoGAP93B"; model_evidence "Supporting evidence includes similarity to: 6 Proteins"; product "MyTH4 and RhoGAP_KIAA1688 domain-containing protein RhoGAP93B, transcript variant X2"; transcript_biotype "mRNA"; exon_number "17";
NW_027332228.1	Gnomon	exon	5364182	5364374	.	+	.	gene_id "RhoGAP93B"; transcript_id "XM_073085038.1"; db_xref "GeneID:140751162"; db_xref "GenBank:XM_073085038.1"; experiment "COORDINATES: polyA evidence [ECO:0006239]"; gene "RhoGAP93B"; model_evidence "Supporting evidence includes similarity to: 6 Proteins"; product "MyTH4 and RhoGAP_KIAA1688 domain-containing protein RhoGAP93B, transcript variant X2"; transcript_biotype "mRNA"; exon_number "18";
NW_027332228.1	Gnomon	exon	5364788	5364919	.	+	.	gene_id "RhoGAP93B"; transcript_id "XM_073085038.1"; db_xref "GeneID:140751162"; db_xref "GenBank:XM_073085038.1"; experiment "COORDINATES: polyA evidence [ECO:0006239]"; gene "RhoGAP93B"; model_evidence "Supporting evidence includes similarity to: 6 Proteins"; product "MyTH4 and RhoGAP_KIAA1688 domain-containing protein RhoGAP93B, transcript variant X2"; transcript_biotype "mRNA"; exon_number "19";
NW_027332228.1	Gnomon	exon	5365134	5365374	.	+	.	gene_id "RhoGAP93B"; transcript_id "XM_073085038.1"; db_xref "GeneID:140751162"; db_xref "GenBank:XM_073085038.1"; experiment "COORDINATES: polyA evidence [ECO:0006239]"; gene "RhoGAP93B"; model_evidence "Supporting evidence includes similarity to: 6 Proteins"; product "MyTH4 and RhoGAP_KIAA1688 domain-containing protein RhoGAP93B, transcript variant X2"; transcript_biotype "mRNA"; exon_number "20";
NW_027332228.1	Gnomon	exon	5366311	5366465	.	+	.	gene_id "RhoGAP93B"; transcript_id "XM_073085038.1"; db_xref "GeneID:140751162"; db_xref "GenBank:XM_073085038.1"; experiment "COORDINATES: polyA evidence [ECO:0006239]"; gene "RhoGAP93B"; model_evidence "Supporting evidence includes similarity to: 6 Proteins"; product "MyTH4 and RhoGAP_KIAA1688 domain-containing protein RhoGAP93B, transcript variant X2"; transcript_biotype "mRNA"; exon_number "21";
NW_027332228.1	Gnomon	exon	5367001	5368415	.	+	.	gene_id "RhoGAP93B"; transcript_id "XM_073085038.1"; db_xref "GeneID:140751162"; db_xref "GenBank:XM_073085038.1"; experiment "COORDINATES: polyA evidence [ECO:0006239]"; gene "RhoGAP93B"; model_evidence "Supporting evidence includes similarity to: 6 Proteins"; product "MyTH4 and RhoGAP_KIAA1688 domain-containing protein RhoGAP93B, transcript variant X2"; transcript_biotype "mRNA"; exon_number "22";
NW_027332228.1	Gnomon	CDS	5352535	5352548	.	+	0	gene_id "RhoGAP93B"; transcript_id "XM_073085038.1"; db_xref "GeneID:140751162"; db_xref "GenBank:XP_072941139.1"; gbkey "CDS"; gene "RhoGAP93B"; product "rho GTPase-activating protein 39 isoform X2"; protein_id "XP_072941139.1"; exon_number "1";
NW_027332228.1	Gnomon	CDS	5352725	5352815	.	+	1	gene_id "RhoGAP93B"; transcript_id "XM_073085038.1"; db_xref "GeneID:140751162"; db_xref "GenBank:XP_072941139.1"; gbkey "CDS"; gene "RhoGAP93B"; product "rho GTPase-activating protein 39 isoform X2"; protein_id "XP_072941139.1"; exon_number "2";
NW_027332228.1	Gnomon	CDS	5353239	5353331	.	+	0	gene_id "RhoGAP93B"; transcript_id "XM_073085038.1"; db_xref "GeneID:140751162"; db_xref "GenBank:XP_072941139.1"; gbkey "CDS"; gene "RhoGAP93B"; product "rho GTPase-activating protein 39 isoform X2"; protein_id "XP_072941139.1"; exon_number "3";
NW_027332228.1	Gnomon	CDS	5353423	5353563	.	+	0	gene_id "RhoGAP93B"; transcript_id "XM_073085038.1"; db_xref "GeneID:140751162"; db_xref "GenBank:XP_072941139.1"; gbkey "CDS"; gene "RhoGAP93B"; product "rho GTPase-activating protein 39 isoform X2"; protein_id "XP_072941139.1"; exon_number "4";
NW_027332228.1	Gnomon	CDS	5353927	5354069	.	+	0	gene_id "RhoGAP93B"; transcript_id "XM_073085038.1"; db_xref "GeneID:140751162"; db_xref "GenBank:XP_072941139.1"; gbkey "CDS"; gene "RhoGAP93B"; product "rho GTPase-activating protein 39 isoform X2"; protein_id "XP_072941139.1"; exon_number "5";
NW_027332228.1	Gnomon	CDS	5355146	5355269	.	+	1	gene_id "RhoGAP93B"; transcript_id "XM_073085038.1"; db_xref "GeneID:140751162"; db_xref "GenBank:XP_072941139.1"; gbkey "CDS"; gene "RhoGAP93B"; product "rho GTPase-activating protein 39 isoform X2"; protein_id "XP_072941139.1"; exon_number "6";
NW_027332228.1	Gnomon	CDS	5356495	5356600	.	+	0	gene_id "RhoGAP93B"; transcript_id "XM_073085038.1"; db_xref "GeneID:140751162"; db_xref "GenBank:XP_072941139.1"; gbkey "CDS"; gene "RhoGAP93B"; product "rho GTPase-activating protein 39 isoform X2"; protein_id "XP_072941139.1"; exon_number "7";
NW_027332228.1	Gnomon	CDS	5356945	5357054	.	+	2	gene_id "RhoGAP93B"; transcript_id "XM_073085038.1"; db_xref "GeneID:140751162"; db_xref "GenBank:XP_072941139.1"; gbkey "CDS"; gene "RhoGAP93B"; product "rho GTPase-activating protein 39 isoform X2"; protein_id "XP_072941139.1"; exon_number "8";
NW_027332228.1	Gnomon	CDS	5357527	5357613	.	+	0	gene_id "RhoGAP93B"; transcript_id "XM_073085038.1"; db_xref "GeneID:140751162"; db_xref "GenBank:XP_072941139.1"; gbkey "CDS"; gene "RhoGAP93B"; product "rho GTPase-activating protein 39 isoform X2"; protein_id "XP_072941139.1"; exon_number "9";
NW_027332228.1	Gnomon	CDS	5358252	5358382	.	+	0	gene_id "RhoGAP93B"; transcript_id "XM_073085038.1"; db_xref "GeneID:140751162"; db_xref "GenBank:XP_072941139.1"; gbkey "CDS"; gene "RhoGAP93B"; product "rho GTPase-activating protein 39 isoform X2"; protein_id "XP_072941139.1"; exon_number "10";
NW_027332228.1	Gnomon	CDS	5358756	5358908	.	+	1	gene_id "RhoGAP93B"; transcript_id "XM_073085038.1"; db_xref "GeneID:140751162"; db_xref "GenBank:XP_072941139.1"; gbkey "CDS"; gene "RhoGAP93B"; product "rho GTPase-activating protein 39 isoform X2"; protein_id "XP_072941139.1"; exon_number "11";
NW_027332228.1	Gnomon	CDS	5359247	5359392	.	+	1	gene_id "RhoGAP93B"; transcript_id "XM_073085038.1"; db_xref "GeneID:140751162"; db_xref "GenBank:XP_072941139.1"; gbkey "CDS"; gene "RhoGAP93B"; product "rho GTPase-activating protein 39 isoform X2"; protein_id "XP_072941139.1"; exon_number "12";
NW_027332228.1	Gnomon	CDS	5359674	5359790	.	+	2	gene_id "RhoGAP93B"; transcript_id "XM_073085038.1"; db_xref "GeneID:140751162"; db_xref "GenBank:XP_072941139.1"; gbkey "CDS"; gene "RhoGAP93B"; product "rho GTPase-activating protein 39 isoform X2"; protein_id "XP_072941139.1"; exon_number "13";
NW_027332228.1	Gnomon	CDS	5359953	5360111	.	+	2	gene_id "RhoGAP93B"; transcript_id "XM_073085038.1"; db_xref "GeneID:140751162"; db_xref "GenBank:XP_072941139.1"; gbkey "CDS"; gene "RhoGAP93B"; product "rho GTPase-activating protein 39 isoform X2"; protein_id "XP_072941139.1"; exon_number "14";
NW_027332228.1	Gnomon	CDS	5360757	5361043	.	+	2	gene_id "RhoGAP93B"; transcript_id "XM_073085038.1"; db_xref "GeneID:140751162"; db_xref "GenBank:XP_072941139.1"; gbkey "CDS"; gene "RhoGAP93B"; product "rho GTPase-activating protein 39 isoform X2"; protein_id "XP_072941139.1"; exon_number "15";
NW_027332228.1	Gnomon	CDS	5361751	5361930	.	+	0	gene_id "RhoGAP93B"; transcript_id "XM_073085038.1"; db_xref "GeneID:140751162"; db_xref "GenBank:XP_072941139.1"; gbkey "CDS"; gene "RhoGAP93B"; product "rho GTPase-activating protein 39 isoform X2"; protein_id "XP_072941139.1"; exon_number "16";
NW_027332228.1	Gnomon	CDS	5362836	5363041	.	+	0	gene_id "RhoGAP93B"; transcript_id "XM_073085038.1"; db_xref "GeneID:140751162"; db_xref "GenBank:XP_072941139.1"; gbkey "CDS"; gene "RhoGAP93B"; product "rho GTPase-activating protein 39 isoform X2"; protein_id "XP_072941139.1"; exon_number "17";
NW_027332228.1	Gnomon	CDS	5364182	5364374	.	+	1	gene_id "RhoGAP93B"; transcript_id "XM_073085038.1"; db_xref "GeneID:140751162"; db_xref "GenBank:XP_072941139.1"; gbkey "CDS"; gene "RhoGAP93B"; product "rho GTPase-activating protein 39 isoform X2"; protein_id "XP_072941139.1"; exon_number "18";
NW_027332228.1	Gnomon	CDS	5364788	5364919	.	+	0	gene_id "RhoGAP93B"; transcript_id "XM_073085038.1"; db_xref "GeneID:140751162"; db_xref "GenBank:XP_072941139.1"; gbkey "CDS"; gene "RhoGAP93B"; product "rho GTPase-activating protein 39 isoform X2"; protein_id "XP_072941139.1"; exon_number "19";
NW_027332228.1	Gnomon	CDS	5365134	5365374	.	+	0	gene_id "RhoGAP93B"; transcript_id "XM_073085038.1"; db_xref "GeneID:140751162"; db_xref "GenBank:XP_072941139.1"; gbkey "CDS"; gene "RhoGAP93B"; product "rho GTPase-activating protein 39 isoform X2"; protein_id "XP_072941139.1"; exon_number "20";
NW_027332228.1	Gnomon	CDS	5366311	5366465	.	+	2	gene_id "RhoGAP93B"; transcript_id "XM_073085038.1"; db_xref "GeneID:140751162"; db_xref "GenBank:XP_072941139.1"; gbkey "CDS"; gene "RhoGAP93B"; product "rho GTPase-activating protein 39 isoform X2"; protein_id "XP_072941139.1"; exon_number "21";
NW_027332228.1	Gnomon	CDS	5367001	5367222	.	+	0	gene_id "RhoGAP93B"; transcript_id "XM_073085038.1"; db_xref "GeneID:140751162"; db_xref "GenBank:XP_072941139.1"; gbkey "CDS"; gene "RhoGAP93B"; product "rho GTPase-activating protein 39 isoform X2"; protein_id "XP_072941139.1"; exon_number "22";
NW_027332228.1	Gnomon	start_codon	5352535	5352537	.	+	0	gene_id "RhoGAP93B"; transcript_id "XM_073085038.1"; db_xref "GeneID:140751162"; db_xref "GenBank:XP_072941139.1"; gbkey "CDS"; gene "RhoGAP93B"; product "rho GTPase-activating protein 39 isoform X2"; protein_id "XP_072941139.1"; exon_number "1";
NW_027332228.1	Gnomon	stop_codon	5367223	5367225	.	+	0	gene_id "RhoGAP93B"; transcript_id "XM_073085038.1"; db_xref "GeneID:140751162"; db_xref "GenBank:XP_072941139.1"; gbkey "CDS"; gene "RhoGAP93B"; product "rho GTPase-activating protein 39 isoform X2"; protein_id "XP_072941139.1"; exon_number "22";
NW_027332228.1	Gnomon	gene	5372727	5377612	.	+	.	gene_id "LOC140751163"; transcript_id ""; db_xref "GeneID:140751163"; description "putative gustatory receptor 28b"; gbkey "Gene"; gene "LOC140751163"; gene_biotype "protein_coding";
NW_027332228.1	Gnomon	transcript	5372727	5377612	.	+	.	gene_id "LOC140751163"; transcript_id "XM_073085040.1"; db_xref "GeneID:140751163"; db_xref "GenBank:XM_073085040.1"; gbkey "mRNA"; gene "LOC140751163"; model_evidence "Supporting evidence includes similarity to: 15 Proteins"; product "putative gustatory receptor 28b"; transcript_biotype "mRNA";
NW_027332228.1	Gnomon	exon	5372727	5374244	.	+	.	gene_id "LOC140751163"; transcript_id "XM_073085040.1"; db_xref "GeneID:140751163"; db_xref "GenBank:XM_073085040.1"; gene "LOC140751163"; model_evidence "Supporting evidence includes similarity to: 15 Proteins"; product "putative gustatory receptor 28b"; transcript_biotype "mRNA"; exon_number "1";
NW_027332228.1	Gnomon	exon	5374735	5374803	.	+	.	gene_id "LOC140751163"; transcript_id "XM_073085040.1"; db_xref "GeneID:140751163"; db_xref "GenBank:XM_073085040.1"; gene "LOC140751163"; model_evidence "Supporting evidence includes similarity to: 15 Proteins"; product "putative gustatory receptor 28b"; transcript_biotype "mRNA"; exon_number "2";
NW_027332228.1	Gnomon	exon	5375527	5375616	.	+	.	gene_id "LOC140751163"; transcript_id "XM_073085040.1"; db_xref "GeneID:140751163"; db_xref "GenBank:XM_073085040.1"; gene "LOC140751163"; model_evidence "Supporting evidence includes similarity to: 15 Proteins"; product "putative gustatory receptor 28b"; transcript_biotype "mRNA"; exon_number "3";
NW_027332228.1	Gnomon	exon	5377473	5377612	.	+	.	gene_id "LOC140751163"; transcript_id "XM_073085040.1"; db_xref "GeneID:140751163"; db_xref "GenBank:XM_073085040.1"; gene "LOC140751163"; model_evidence "Supporting evidence includes similarity to: 15 Proteins"; product "putative gustatory receptor 28b"; transcript_biotype "mRNA"; exon_number "4";
NW_027332228.1	Gnomon	CDS	5373195	5374244	.	+	0	gene_id "LOC140751163"; transcript_id "XM_073085040.1"; db_xref "GeneID:140751163"; db_xref "GenBank:XP_072941141.1"; gbkey "CDS"; gene "LOC140751163"; product "putative gustatory receptor 28b"; protein_id "XP_072941141.1"; exon_number "1";
NW_027332228.1	Gnomon	CDS	5374735	5374803	.	+	0	gene_id "LOC140751163"; transcript_id "XM_073085040.1"; db_xref "GeneID:140751163"; db_xref "GenBank:XP_072941141.1"; gbkey "CDS"; gene "LOC140751163"; product "putative gustatory receptor 28b"; protein_id "XP_072941141.1"; exon_number "2";
NW_027332228.1	Gnomon	CDS	5375527	5375616	.	+	0	gene_id "LOC140751163"; transcript_id "XM_073085040.1"; db_xref "GeneID:140751163"; db_xref "GenBank:XP_072941141.1"; gbkey "CDS"; gene "LOC140751163"; product "putative gustatory receptor 28b"; protein_id "XP_072941141.1"; exon_number "3";
NW_027332228.1	Gnomon	CDS	5377473	5377532	.	+	0	gene_id "LOC140751163"; transcript_id "XM_073085040.1"; db_xref "GeneID:140751163"; db_xref "GenBank:XP_072941141.1"; gbkey "CDS"; gene "LOC140751163"; product "putative gustatory receptor 28b"; protein_id "XP_072941141.1"; exon_number "4";
NW_027332228.1	Gnomon	start_codon	5373195	5373197	.	+	0	gene_id "LOC140751163"; transcript_id "XM_073085040.1"; db_xref "GeneID:140751163"; db_xref "GenBank:XP_072941141.1"; gbkey "CDS"; gene "LOC140751163"; product "putative gustatory receptor 28b"; protein_id "XP_072941141.1"; exon_number "1";
NW_027332228.1	Gnomon	stop_codon	5377533	5377535	.	+	0	gene_id "LOC140751163"; transcript_id "XM_073085040.1"; db_xref "GeneID:140751163"; db_xref "GenBank:XP_072941141.1"; gbkey "CDS"; gene "LOC140751163"; product "putative gustatory receptor 28b"; protein_id "XP_072941141.1"; exon_number "4";
NW_027332228.1	Gnomon	gene	5386032	5394965	.	+	.	gene_id "LOC140750912"; transcript_id ""; db_xref "GeneID:140750912"; description "cytochrome P450 4C1-like"; gbkey "Gene"; gene "LOC140750912"; gene_biotype "protein_coding";
NW_027332228.1	Gnomon	transcript	5386032	5394811	.	+	.	gene_id "LOC140750912"; transcript_id "XR_012103254.1"; db_xref "GeneID:140750912"; db_xref "GenBank:XR_012103254.1"; gbkey "misc_RNA"; gene "LOC140750912"; model_evidence "Supporting evidence includes similarity to: 24 Proteins"; product "cytochrome P450 4C1-like, transcript variant X2"; transcript_biotype "transcript";
NW_027332228.1	Gnomon	exon	5386032	5386443	.	+	.	gene_id "LOC140750912"; transcript_id "XR_012103254.1"; db_xref "GeneID:140750912"; db_xref "GenBank:XR_012103254.1"; gene "LOC140750912"; model_evidence "Supporting evidence includes similarity to: 24 Proteins"; product "cytochrome P450 4C1-like, transcript variant X2"; transcript_biotype "transcript"; exon_number "1";
NW_027332228.1	Gnomon	exon	5387878	5387967	.	+	.	gene_id "LOC140750912"; transcript_id "XR_012103254.1"; db_xref "GeneID:140750912"; db_xref "GenBank:XR_012103254.1"; gene "LOC140750912"; model_evidence "Supporting evidence includes similarity to: 24 Proteins"; product "cytochrome P450 4C1-like, transcript variant X2"; transcript_biotype "transcript"; exon_number "2";
NW_027332228.1	Gnomon	exon	5389481	5389591	.	+	.	gene_id "LOC140750912"; transcript_id "XR_012103254.1"; db_xref "GeneID:140750912"; db_xref "GenBank:XR_012103254.1"; gene "LOC140750912"; model_evidence "Supporting evidence includes similarity to: 24 Proteins"; product "cytochrome P450 4C1-like, transcript variant X2"; transcript_biotype "transcript"; exon_number "3";
NW_027332228.1	Gnomon	exon	5390158	5390343	.	+	.	gene_id "LOC140750912"; transcript_id "XR_012103254.1"; db_xref "GeneID:140750912"; db_xref "GenBank:XR_012103254.1"; gene "LOC140750912"; model_evidence "Supporting evidence includes similarity to: 24 Proteins"; product "cytochrome P450 4C1-like, transcript variant X2"; transcript_biotype "transcript"; exon_number "4";
NW_027332228.1	Gnomon	exon	5391130	5391326	.	+	.	gene_id "LOC140750912"; transcript_id "XR_012103254.1"; db_xref "GeneID:140750912"; db_xref "GenBank:XR_012103254.1"; gene "LOC140750912"; model_evidence "Supporting evidence includes similarity to: 24 Proteins"; product "cytochrome P450 4C1-like, transcript variant X2"; transcript_biotype "transcript"; exon_number "5";
NW_027332228.1	Gnomon	exon	5391608	5391677	.	+	.	gene_id "LOC140750912"; transcript_id "XR_012103254.1"; db_xref "GeneID:140750912"; db_xref "GenBank:XR_012103254.1"; gene "LOC140750912"; model_evidence "Supporting evidence includes similarity to: 24 Proteins"; product "cytochrome P450 4C1-like, transcript variant X2"; transcript_biotype "transcript"; exon_number "6";
NW_027332228.1	Gnomon	exon	5391900	5392101	.	+	.	gene_id "LOC140750912"; transcript_id "XR_012103254.1"; db_xref "GeneID:140750912"; db_xref "GenBank:XR_012103254.1"; gene "LOC140750912"; model_evidence "Supporting evidence includes similarity to: 24 Proteins"; product "cytochrome P450 4C1-like, transcript variant X2"; transcript_biotype "transcript"; exon_number "7";
NW_027332228.1	Gnomon	exon	5392692	5392843	.	+	.	gene_id "LOC140750912"; transcript_id "XR_012103254.1"; db_xref "GeneID:140750912"; db_xref "GenBank:XR_012103254.1"; gene "LOC140750912"; model_evidence "Supporting evidence includes similarity to: 24 Proteins"; product "cytochrome P450 4C1-like, transcript variant X2"; transcript_biotype "transcript"; exon_number "8";
NW_027332228.1	Gnomon	exon	5393190	5393388	.	+	.	gene_id "LOC140750912"; transcript_id "XR_012103254.1"; db_xref "GeneID:140750912"; db_xref "GenBank:XR_012103254.1"; gene "LOC140750912"; model_evidence "Supporting evidence includes similarity to: 24 Proteins"; product "cytochrome P450 4C1-like, transcript variant X2"; transcript_biotype "transcript"; exon_number "9";
NW_027332228.1	Gnomon	exon	5394671	5394811	.	+	.	gene_id "LOC140750912"; transcript_id "XR_012103254.1"; db_xref "GeneID:140750912"; db_xref "GenBank:XR_012103254.1"; gene "LOC140750912"; model_evidence "Supporting evidence includes similarity to: 24 Proteins"; product "cytochrome P450 4C1-like, transcript variant X2"; transcript_biotype "transcript"; exon_number "10";
NW_027332228.1	Gnomon	transcript	5386036	5394965	.	+	.	gene_id "LOC140750912"; transcript_id "XM_073084654.1"; db_xref "GeneID:140750912"; db_xref "GenBank:XM_073084654.1"; experiment "COORDINATES: polyA evidence [ECO:0006239]"; gbkey "mRNA"; gene "LOC140750912"; model_evidence "Supporting evidence includes similarity to: 69 Proteins"; product "cytochrome P450 4C1-like, transcript variant X1"; transcript_biotype "mRNA";
NW_027332228.1	Gnomon	exon	5386036	5386443	.	+	.	gene_id "LOC140750912"; transcript_id "XM_073084654.1"; db_xref "GeneID:140750912"; db_xref "GenBank:XM_073084654.1"; experiment "COORDINATES: polyA evidence [ECO:0006239]"; gene "LOC140750912"; model_evidence "Supporting evidence includes similarity to: 69 Proteins"; product "cytochrome P450 4C1-like, transcript variant X1"; transcript_biotype "mRNA"; exon_number "1";
NW_027332228.1	Gnomon	exon	5387878	5387967	.	+	.	gene_id "LOC140750912"; transcript_id "XM_073084654.1"; db_xref "GeneID:140750912"; db_xref "GenBank:XM_073084654.1"; experiment "COORDINATES: polyA evidence [ECO:0006239]"; gene "LOC140750912"; model_evidence "Supporting evidence includes similarity to: 69 Proteins"; product "cytochrome P450 4C1-like, transcript variant X1"; transcript_biotype "mRNA"; exon_number "2";
NW_027332228.1	Gnomon	exon	5389481	5389591	.	+	.	gene_id "LOC140750912"; transcript_id "XM_073084654.1"; db_xref "GeneID:140750912"; db_xref "GenBank:XM_073084654.1"; experiment "COORDINATES: polyA evidence [ECO:0006239]"; gene "LOC140750912"; model_evidence "Supporting evidence includes similarity to: 69 Proteins"; product "cytochrome P450 4C1-like, transcript variant X1"; transcript_biotype "mRNA"; exon_number "3";
NW_027332228.1	Gnomon	exon	5390158	5390343	.	+	.	gene_id "LOC140750912"; transcript_id "XM_073084654.1"; db_xref "GeneID:140750912"; db_xref "GenBank:XM_073084654.1"; experiment "COORDINATES: polyA evidence [ECO:0006239]"; gene "LOC140750912"; model_evidence "Supporting evidence includes similarity to: 69 Proteins"; product "cytochrome P450 4C1-like, transcript variant X1"; transcript_biotype "mRNA"; exon_number "4";
NW_027332228.1	Gnomon	exon	5391130	5391326	.	+	.	gene_id "LOC140750912"; transcript_id "XM_073084654.1"; db_xref "GeneID:140750912"; db_xref "GenBank:XM_073084654.1"; experiment "COORDINATES: polyA evidence [ECO:0006239]"; gene "LOC140750912"; model_evidence "Supporting evidence includes similarity to: 69 Proteins"; product "cytochrome P450 4C1-like, transcript variant X1"; transcript_biotype "mRNA"; exon_number "5";
NW_027332228.1	Gnomon	exon	5391608	5391677	.	+	.	gene_id "LOC140750912"; transcript_id "XM_073084654.1"; db_xref "GeneID:140750912"; db_xref "GenBank:XM_073084654.1"; experiment "COORDINATES: polyA evidence [ECO:0006239]"; gene "LOC140750912"; model_evidence "Supporting evidence includes similarity to: 69 Proteins"; product "cytochrome P450 4C1-like, transcript variant X1"; transcript_biotype "mRNA"; exon_number "6";
NW_027332228.1	Gnomon	exon	5391900	5392101	.	+	.	gene_id "LOC140750912"; transcript_id "XM_073084654.1"; db_xref "GeneID:140750912"; db_xref "GenBank:XM_073084654.1"; experiment "COORDINATES: polyA evidence [ECO:0006239]"; gene "LOC140750912"; model_evidence "Supporting evidence includes similarity to: 69 Proteins"; product "cytochrome P450 4C1-like, transcript variant X1"; transcript_biotype "mRNA"; exon_number "7";
NW_027332228.1	Gnomon	exon	5392692	5392843	.	+	.	gene_id "LOC140750912"; transcript_id "XM_073084654.1"; db_xref "GeneID:140750912"; db_xref "GenBank:XM_073084654.1"; experiment "COORDINATES: polyA evidence [ECO:0006239]"; gene "LOC140750912"; model_evidence "Supporting evidence includes similarity to: 69 Proteins"; product "cytochrome P450 4C1-like, transcript variant X1"; transcript_biotype "mRNA"; exon_number "8";
NW_027332228.1	Gnomon	exon	5393200	5393388	.	+	.	gene_id "LOC140750912"; transcript_id "XM_073084654.1"; db_xref "GeneID:140750912"; db_xref "GenBank:XM_073084654.1"; experiment "COORDINATES: polyA evidence [ECO:0006239]"; gene "LOC140750912"; model_evidence "Supporting evidence includes similarity to: 69 Proteins"; product "cytochrome P450 4C1-like, transcript variant X1"; transcript_biotype "mRNA"; exon_number "9";
NW_027332228.1	Gnomon	exon	5394671	5394965	.	+	.	gene_id "LOC140750912"; transcript_id "XM_073084654.1"; db_xref "GeneID:140750912"; db_xref "GenBank:XM_073084654.1"; experiment "COORDINATES: polyA evidence [ECO:0006239]"; gene "LOC140750912"; model_evidence "Supporting evidence includes similarity to: 69 Proteins"; product "cytochrome P450 4C1-like, transcript variant X1"; transcript_biotype "mRNA"; exon_number "10";
NW_027332228.1	Gnomon	CDS	5386287	5386443	.	+	0	gene_id "LOC140750912"; transcript_id "XM_073084654.1"; db_xref "GeneID:140750912"; db_xref "GenBank:XP_072940755.1"; gbkey "CDS"; gene "LOC140750912"; product "cytochrome P450 4C1-like"; protein_id "XP_072940755.1"; exon_number "1";
NW_027332228.1	Gnomon	CDS	5387878	5387967	.	+	2	gene_id "LOC140750912"; transcript_id "XM_073084654.1"; db_xref "GeneID:140750912"; db_xref "GenBank:XP_072940755.1"; gbkey "CDS"; gene "LOC140750912"; product "cytochrome P450 4C1-like"; protein_id "XP_072940755.1"; exon_number "2";
NW_027332228.1	Gnomon	CDS	5389481	5389591	.	+	2	gene_id "LOC140750912"; transcript_id "XM_073084654.1"; db_xref "GeneID:140750912"; db_xref "GenBank:XP_072940755.1"; gbkey "CDS"; gene "LOC140750912"; product "cytochrome P450 4C1-like"; protein_id "XP_072940755.1"; exon_number "3";
NW_027332228.1	Gnomon	CDS	5390158	5390343	.	+	2	gene_id "LOC140750912"; transcript_id "XM_073084654.1"; db_xref "GeneID:140750912"; db_xref "GenBank:XP_072940755.1"; gbkey "CDS"; gene "LOC140750912"; product "cytochrome P450 4C1-like"; protein_id "XP_072940755.1"; exon_number "4";
NW_027332228.1	Gnomon	CDS	5391130	5391326	.	+	2	gene_id "LOC140750912"; transcript_id "XM_073084654.1"; db_xref "GeneID:140750912"; db_xref "GenBank:XP_072940755.1"; gbkey "CDS"; gene "LOC140750912"; product "cytochrome P450 4C1-like"; protein_id "XP_072940755.1"; exon_number "5";
NW_027332228.1	Gnomon	CDS	5391608	5391677	.	+	0	gene_id "LOC140750912"; transcript_id "XM_073084654.1"; db_xref "GeneID:140750912"; db_xref "GenBank:XP_072940755.1"; gbkey "CDS"; gene "LOC140750912"; product "cytochrome P450 4C1-like"; protein_id "XP_072940755.1"; exon_number "6";
NW_027332228.1	Gnomon	CDS	5391900	5392101	.	+	2	gene_id "LOC140750912"; transcript_id "XM_073084654.1"; db_xref "GeneID:140750912"; db_xref "GenBank:XP_072940755.1"; gbkey "CDS"; gene "LOC140750912"; product "cytochrome P450 4C1-like"; protein_id "XP_072940755.1"; exon_number "7";
NW_027332228.1	Gnomon	CDS	5392692	5392843	.	+	1	gene_id "LOC140750912"; transcript_id "XM_073084654.1"; db_xref "GeneID:140750912"; db_xref "GenBank:XP_072940755.1"; gbkey "CDS"; gene "LOC140750912"; product "cytochrome P450 4C1-like"; protein_id "XP_072940755.1"; exon_number "8";
NW_027332228.1	Gnomon	CDS	5393200	5393388	.	+	2	gene_id "LOC140750912"; transcript_id "XM_073084654.1"; db_xref "GeneID:140750912"; db_xref "GenBank:XP_072940755.1"; gbkey "CDS"; gene "LOC140750912"; product "cytochrome P450 4C1-like"; protein_id "XP_072940755.1"; exon_number "9";
NW_027332228.1	Gnomon	CDS	5394671	5394849	.	+	2	gene_id "LOC140750912"; transcript_id "XM_073084654.1"; db_xref "GeneID:140750912"; db_xref "GenBank:XP_072940755.1"; gbkey "CDS"; gene "LOC140750912"; product "cytochrome P450 4C1-like"; protein_id "XP_072940755.1"; exon_number "10";
NW_027332228.1	Gnomon	start_codon	5386287	5386289	.	+	0	gene_id "LOC140750912"; transcript_id "XM_073084654.1"; db_xref "GeneID:140750912"; db_xref "GenBank:XP_072940755.1"; gbkey "CDS"; gene "LOC140750912"; product "cytochrome P450 4C1-like"; protein_id "XP_072940755.1"; exon_number "1";
NW_027332228.1	Gnomon	stop_codon	5394850	5394852	.	+	0	gene_id "LOC140750912"; transcript_id "XM_073084654.1"; db_xref "GeneID:140750912"; db_xref "GenBank:XP_072940755.1"; gbkey "CDS"; gene "LOC140750912"; product "cytochrome P450 4C1-like"; protein_id "XP_072940755.1"; exon_number "10";
NW_027332228.1	Gnomon	gene	5403601	5427375	.	+	.	gene_id "LOC140750789"; transcript_id ""; db_xref "GeneID:140750789"; description "uncharacterized LOC140750789"; gbkey "Gene"; gene "LOC140750789"; gene_biotype "pseudogene"; pseudo "true";
NW_027332228.1	Gnomon	gene	5432490	5445646	.	+	.	gene_id "LOC140750987"; transcript_id ""; db_xref "GeneID:140750987"; description "cytochrome P450 4C1-like"; gbkey "Gene"; gene "LOC140750987"; gene_biotype "protein_coding";
NW_027332228.1	Gnomon	transcript	5432490	5445646	.	+	.	gene_id "LOC140750987"; transcript_id "XM_073084768.1"; db_xref "GeneID:140750987"; db_xref "GenBank:XM_073084768.1"; gbkey "mRNA"; gene "LOC140750987"; model_evidence "Supporting evidence includes similarity to: 46 Proteins"; product "cytochrome P450 4C1-like"; transcript_biotype "mRNA";
NW_027332228.1	Gnomon	exon	5432490	5432701	.	+	.	gene_id "LOC140750987"; transcript_id "XM_073084768.1"; db_xref "GeneID:140750987"; db_xref "GenBank:XM_073084768.1"; gene "LOC140750987"; model_evidence "Supporting evidence includes similarity to: 46 Proteins"; product "cytochrome P450 4C1-like"; transcript_biotype "mRNA"; exon_number "1";
NW_027332228.1	Gnomon	exon	5434377	5434466	.	+	.	gene_id "LOC140750987"; transcript_id "XM_073084768.1"; db_xref "GeneID:140750987"; db_xref "GenBank:XM_073084768.1"; gene "LOC140750987"; model_evidence "Supporting evidence includes similarity to: 46 Proteins"; product "cytochrome P450 4C1-like"; transcript_biotype "mRNA"; exon_number "2";
NW_027332228.1	Gnomon	exon	5435194	5435304	.	+	.	gene_id "LOC140750987"; transcript_id "XM_073084768.1"; db_xref "GeneID:140750987"; db_xref "GenBank:XM_073084768.1"; gene "LOC140750987"; model_evidence "Supporting evidence includes similarity to: 46 Proteins"; product "cytochrome P450 4C1-like"; transcript_biotype "mRNA"; exon_number "3";
NW_027332228.1	Gnomon	exon	5436955	5437140	.	+	.	gene_id "LOC140750987"; transcript_id "XM_073084768.1"; db_xref "GeneID:140750987"; db_xref "GenBank:XM_073084768.1"; gene "LOC140750987"; model_evidence "Supporting evidence includes similarity to: 46 Proteins"; product "cytochrome P450 4C1-like"; transcript_biotype "mRNA"; exon_number "4";
NW_027332228.1	Gnomon	exon	5437317	5437513	.	+	.	gene_id "LOC140750987"; transcript_id "XM_073084768.1"; db_xref "GeneID:140750987"; db_xref "GenBank:XM_073084768.1"; gene "LOC140750987"; model_evidence "Supporting evidence includes similarity to: 46 Proteins"; product "cytochrome P450 4C1-like"; transcript_biotype "mRNA"; exon_number "5";
NW_027332228.1	Gnomon	exon	5438551	5438620	.	+	.	gene_id "LOC140750987"; transcript_id "XM_073084768.1"; db_xref "GeneID:140750987"; db_xref "GenBank:XM_073084768.1"; gene "LOC140750987"; model_evidence "Supporting evidence includes similarity to: 46 Proteins"; product "cytochrome P450 4C1-like"; transcript_biotype "mRNA"; exon_number "6";
NW_027332228.1	Gnomon	exon	5439502	5439703	.	+	.	gene_id "LOC140750987"; transcript_id "XM_073084768.1"; db_xref "GeneID:140750987"; db_xref "GenBank:XM_073084768.1"; gene "LOC140750987"; model_evidence "Supporting evidence includes similarity to: 46 Proteins"; product "cytochrome P450 4C1-like"; transcript_biotype "mRNA"; exon_number "7";
NW_027332228.1	Gnomon	exon	5440472	5440623	.	+	.	gene_id "LOC140750987"; transcript_id "XM_073084768.1"; db_xref "GeneID:140750987"; db_xref "GenBank:XM_073084768.1"; gene "LOC140750987"; model_evidence "Supporting evidence includes similarity to: 46 Proteins"; product "cytochrome P450 4C1-like"; transcript_biotype "mRNA"; exon_number "8";
NW_027332228.1	Gnomon	exon	5444963	5445148	.	+	.	gene_id "LOC140750987"; transcript_id "XM_073084768.1"; db_xref "GeneID:140750987"; db_xref "GenBank:XM_073084768.1"; gene "LOC140750987"; model_evidence "Supporting evidence includes similarity to: 46 Proteins"; product "cytochrome P450 4C1-like"; transcript_biotype "mRNA"; exon_number "9";
NW_027332228.1	Gnomon	exon	5445448	5445646	.	+	.	gene_id "LOC140750987"; transcript_id "XM_073084768.1"; db_xref "GeneID:140750987"; db_xref "GenBank:XM_073084768.1"; gene "LOC140750987"; model_evidence "Supporting evidence includes similarity to: 46 Proteins"; product "cytochrome P450 4C1-like"; transcript_biotype "mRNA"; exon_number "10";
NW_027332228.1	Gnomon	CDS	5432500	5432701	.	+	0	gene_id "LOC140750987"; transcript_id "XM_073084768.1"; db_xref "GeneID:140750987"; db_xref "GenBank:XP_072940869.1"; gbkey "CDS"; gene "LOC140750987"; product "cytochrome P450 4C1-like"; protein_id "XP_072940869.1"; exon_number "1";
NW_027332228.1	Gnomon	CDS	5434377	5434466	.	+	2	gene_id "LOC140750987"; transcript_id "XM_073084768.1"; db_xref "GeneID:140750987"; db_xref "GenBank:XP_072940869.1"; gbkey "CDS"; gene "LOC140750987"; product "cytochrome P450 4C1-like"; protein_id "XP_072940869.1"; exon_number "2";
NW_027332228.1	Gnomon	CDS	5435194	5435304	.	+	2	gene_id "LOC140750987"; transcript_id "XM_073084768.1"; db_xref "GeneID:140750987"; db_xref "GenBank:XP_072940869.1"; gbkey "CDS"; gene "LOC140750987"; product "cytochrome P450 4C1-like"; protein_id "XP_072940869.1"; exon_number "3";
NW_027332228.1	Gnomon	CDS	5436955	5437140	.	+	2	gene_id "LOC140750987"; transcript_id "XM_073084768.1"; db_xref "GeneID:140750987"; db_xref "GenBank:XP_072940869.1"; gbkey "CDS"; gene "LOC140750987"; product "cytochrome P450 4C1-like"; protein_id "XP_072940869.1"; exon_number "4";
NW_027332228.1	Gnomon	CDS	5437317	5437513	.	+	2	gene_id "LOC140750987"; transcript_id "XM_073084768.1"; db_xref "GeneID:140750987"; db_xref "GenBank:XP_072940869.1"; gbkey "CDS"; gene "LOC140750987"; product "cytochrome P450 4C1-like"; protein_id "XP_072940869.1"; exon_number "5";
NW_027332228.1	Gnomon	CDS	5438551	5438620	.	+	0	gene_id "LOC140750987"; transcript_id "XM_073084768.1"; db_xref "GeneID:140750987"; db_xref "GenBank:XP_072940869.1"; gbkey "CDS"; gene "LOC140750987"; product "cytochrome P450 4C1-like"; protein_id "XP_072940869.1"; exon_number "6";
NW_027332228.1	Gnomon	CDS	5439502	5439703	.	+	2	gene_id "LOC140750987"; transcript_id "XM_073084768.1"; db_xref "GeneID:140750987"; db_xref "GenBank:XP_072940869.1"; gbkey "CDS"; gene "LOC140750987"; product "cytochrome P450 4C1-like"; protein_id "XP_072940869.1"; exon_number "7";
NW_027332228.1	Gnomon	CDS	5440472	5440623	.	+	1	gene_id "LOC140750987"; transcript_id "XM_073084768.1"; db_xref "GeneID:140750987"; db_xref "GenBank:XP_072940869.1"; gbkey "CDS"; gene "LOC140750987"; product "cytochrome P450 4C1-like"; protein_id "XP_072940869.1"; exon_number "8";
NW_027332228.1	Gnomon	CDS	5444963	5445148	.	+	2	gene_id "LOC140750987"; transcript_id "XM_073084768.1"; db_xref "GeneID:140750987"; db_xref "GenBank:XP_072940869.1"; gbkey "CDS"; gene "LOC140750987"; product "cytochrome P450 4C1-like"; protein_id "XP_072940869.1"; exon_number "9";
NW_027332228.1	Gnomon	CDS	5445448	5445629	.	+	2	gene_id "LOC140750987"; transcript_id "XM_073084768.1"; db_xref "GeneID:140750987"; db_xref "GenBank:XP_072940869.1"; gbkey "CDS"; gene "LOC140750987"; product "cytochrome P450 4C1-like"; protein_id "XP_072940869.1"; exon_number "10";
NW_027332228.1	Gnomon	start_codon	5432500	5432502	.	+	0	gene_id "LOC140750987"; transcript_id "XM_073084768.1"; db_xref "GeneID:140750987"; db_xref "GenBank:XP_072940869.1"; gbkey "CDS"; gene "LOC140750987"; product "cytochrome P450 4C1-like"; protein_id "XP_072940869.1"; exon_number "1";
NW_027332228.1	Gnomon	stop_codon	5445630	5445632	.	+	0	gene_id "LOC140750987"; transcript_id "XM_073084768.1"; db_xref "GeneID:140750987"; db_xref "GenBank:XP_072940869.1"; gbkey "CDS"; gene "LOC140750987"; product "cytochrome P450 4C1-like"; protein_id "XP_072940869.1"; exon_number "10";
NW_027332228.1	Gnomon	gene	5450399	5456885	.	-	.	gene_id "LOC140750969"; transcript_id ""; db_xref "GeneID:140750969"; description "cytochrome P450 4C1-like"; gbkey "Gene"; gene "LOC140750969"; gene_biotype "protein_coding";
NW_027332228.1	Gnomon	transcript	5450399	5456885	.	-	.	gene_id "LOC140750969"; transcript_id "XM_073084737.1"; db_xref "GeneID:140750969"; db_xref "GenBank:XM_073084737.1"; experiment "COORDINATES: polyA evidence [ECO:0006239]"; gbkey "mRNA"; gene "LOC140750969"; model_evidence "Supporting evidence includes similarity to: 24 Proteins"; product "cytochrome P450 4C1-like, transcript variant X2"; transcript_biotype "mRNA";
NW_027332228.1	Gnomon	exon	5456017	5456885	.	-	.	gene_id "LOC140750969"; transcript_id "XM_073084737.1"; db_xref "GeneID:140750969"; db_xref "GenBank:XM_073084737.1"; experiment "COORDINATES: polyA evidence [ECO:0006239]"; gene "LOC140750969"; model_evidence "Supporting evidence includes similarity to: 24 Proteins"; product "cytochrome P450 4C1-like, transcript variant X2"; transcript_biotype "mRNA"; exon_number "1";
NW_027332228.1	Gnomon	exon	5455266	5455355	.	-	.	gene_id "LOC140750969"; transcript_id "XM_073084737.1"; db_xref "GeneID:140750969"; db_xref "GenBank:XM_073084737.1"; experiment "COORDINATES: polyA evidence [ECO:0006239]"; gene "LOC140750969"; model_evidence "Supporting evidence includes similarity to: 24 Proteins"; product "cytochrome P450 4C1-like, transcript variant X2"; transcript_biotype "mRNA"; exon_number "2";
NW_027332228.1	Gnomon	exon	5453968	5454078	.	-	.	gene_id "LOC140750969"; transcript_id "XM_073084737.1"; db_xref "GeneID:140750969"; db_xref "GenBank:XM_073084737.1"; experiment "COORDINATES: polyA evidence [ECO:0006239]"; gene "LOC140750969"; model_evidence "Supporting evidence includes similarity to: 24 Proteins"; product "cytochrome P450 4C1-like, transcript variant X2"; transcript_biotype "mRNA"; exon_number "3";
NW_027332228.1	Gnomon	exon	5453345	5453485	.	-	.	gene_id "LOC140750969"; transcript_id "XM_073084737.1"; db_xref "GeneID:140750969"; db_xref "GenBank:XM_073084737.1"; experiment "COORDINATES: polyA evidence [ECO:0006239]"; gene "LOC140750969"; model_evidence "Supporting evidence includes similarity to: 24 Proteins"; product "cytochrome P450 4C1-like, transcript variant X2"; transcript_biotype "mRNA"; exon_number "4";
NW_027332228.1	Gnomon	exon	5452714	5452913	.	-	.	gene_id "LOC140750969"; transcript_id "XM_073084737.1"; db_xref "GeneID:140750969"; db_xref "GenBank:XM_073084737.1"; experiment "COORDINATES: polyA evidence [ECO:0006239]"; gene "LOC140750969"; model_evidence "Supporting evidence includes similarity to: 24 Proteins"; product "cytochrome P450 4C1-like, transcript variant X2"; transcript_biotype "mRNA"; exon_number "5";
NW_027332228.1	Gnomon	exon	5452357	5452423	.	-	.	gene_id "LOC140750969"; transcript_id "XM_073084737.1"; db_xref "GeneID:140750969"; db_xref "GenBank:XM_073084737.1"; experiment "COORDINATES: polyA evidence [ECO:0006239]"; gene "LOC140750969"; model_evidence "Supporting evidence includes similarity to: 24 Proteins"; product "cytochrome P450 4C1-like, transcript variant X2"; transcript_biotype "mRNA"; exon_number "6";
NW_027332228.1	Gnomon	exon	5452066	5452267	.	-	.	gene_id "LOC140750969"; transcript_id "XM_073084737.1"; db_xref "GeneID:140750969"; db_xref "GenBank:XM_073084737.1"; experiment "COORDINATES: polyA evidence [ECO:0006239]"; gene "LOC140750969"; model_evidence "Supporting evidence includes similarity to: 24 Proteins"; product "cytochrome P450 4C1-like, transcript variant X2"; transcript_biotype "mRNA"; exon_number "7";
NW_027332228.1	Gnomon	exon	5451490	5451641	.	-	.	gene_id "LOC140750969"; transcript_id "XM_073084737.1"; db_xref "GeneID:140750969"; db_xref "GenBank:XM_073084737.1"; experiment "COORDINATES: polyA evidence [ECO:0006239]"; gene "LOC140750969"; model_evidence "Supporting evidence includes similarity to: 24 Proteins"; product "cytochrome P450 4C1-like, transcript variant X2"; transcript_biotype "mRNA"; exon_number "8";
NW_027332228.1	Gnomon	exon	5451027	5451212	.	-	.	gene_id "LOC140750969"; transcript_id "XM_073084737.1"; db_xref "GeneID:140750969"; db_xref "GenBank:XM_073084737.1"; experiment "COORDINATES: polyA evidence [ECO:0006239]"; gene "LOC140750969"; model_evidence "Supporting evidence includes similarity to: 24 Proteins"; product "cytochrome P450 4C1-like, transcript variant X2"; transcript_biotype "mRNA"; exon_number "9";
NW_027332228.1	Gnomon	exon	5450399	5450748	.	-	.	gene_id "LOC140750969"; transcript_id "XM_073084737.1"; db_xref "GeneID:140750969"; db_xref "GenBank:XM_073084737.1"; experiment "COORDINATES: polyA evidence [ECO:0006239]"; gene "LOC140750969"; model_evidence "Supporting evidence includes similarity to: 24 Proteins"; product "cytochrome P450 4C1-like, transcript variant X2"; transcript_biotype "mRNA"; exon_number "10";
NW_027332228.1	Gnomon	CDS	5456017	5456176	.	-	0	gene_id "LOC140750969"; transcript_id "XM_073084737.1"; db_xref "GeneID:140750969"; db_xref "GenBank:XP_072940838.1"; gbkey "CDS"; gene "LOC140750969"; product "cytochrome P450 4C1-like isoform X2"; protein_id "XP_072940838.1"; exon_number "1";
NW_027332228.1	Gnomon	CDS	5455266	5455355	.	-	2	gene_id "LOC140750969"; transcript_id "XM_073084737.1"; db_xref "GeneID:140750969"; db_xref "GenBank:XP_072940838.1"; gbkey "CDS"; gene "LOC140750969"; product "cytochrome P450 4C1-like isoform X2"; protein_id "XP_072940838.1"; exon_number "2";
NW_027332228.1	Gnomon	CDS	5453968	5454078	.	-	2	gene_id "LOC140750969"; transcript_id "XM_073084737.1"; db_xref "GeneID:140750969"; db_xref "GenBank:XP_072940838.1"; gbkey "CDS"; gene "LOC140750969"; product "cytochrome P450 4C1-like isoform X2"; protein_id "XP_072940838.1"; exon_number "3";
NW_027332228.1	Gnomon	CDS	5453345	5453485	.	-	2	gene_id "LOC140750969"; transcript_id "XM_073084737.1"; db_xref "GeneID:140750969"; db_xref "GenBank:XP_072940838.1"; gbkey "CDS"; gene "LOC140750969"; product "cytochrome P450 4C1-like isoform X2"; protein_id "XP_072940838.1"; exon_number "4";
NW_027332228.1	Gnomon	CDS	5452714	5452913	.	-	2	gene_id "LOC140750969"; transcript_id "XM_073084737.1"; db_xref "GeneID:140750969"; db_xref "GenBank:XP_072940838.1"; gbkey "CDS"; gene "LOC140750969"; product "cytochrome P450 4C1-like isoform X2"; protein_id "XP_072940838.1"; exon_number "5";
NW_027332228.1	Gnomon	CDS	5452357	5452423	.	-	0	gene_id "LOC140750969"; transcript_id "XM_073084737.1"; db_xref "GeneID:140750969"; db_xref "GenBank:XP_072940838.1"; gbkey "CDS"; gene "LOC140750969"; product "cytochrome P450 4C1-like isoform X2"; protein_id "XP_072940838.1"; exon_number "6";
NW_027332228.1	Gnomon	CDS	5452066	5452267	.	-	2	gene_id "LOC140750969"; transcript_id "XM_073084737.1"; db_xref "GeneID:140750969"; db_xref "GenBank:XP_072940838.1"; gbkey "CDS"; gene "LOC140750969"; product "cytochrome P450 4C1-like isoform X2"; protein_id "XP_072940838.1"; exon_number "7";
NW_027332228.1	Gnomon	CDS	5451490	5451641	.	-	1	gene_id "LOC140750969"; transcript_id "XM_073084737.1"; db_xref "GeneID:140750969"; db_xref "GenBank:XP_072940838.1"; gbkey "CDS"; gene "LOC140750969"; product "cytochrome P450 4C1-like isoform X2"; protein_id "XP_072940838.1"; exon_number "8";
NW_027332228.1	Gnomon	CDS	5451027	5451212	.	-	2	gene_id "LOC140750969"; transcript_id "XM_073084737.1"; db_xref "GeneID:140750969"; db_xref "GenBank:XP_072940838.1"; gbkey "CDS"; gene "LOC140750969"; product "cytochrome P450 4C1-like isoform X2"; protein_id "XP_072940838.1"; exon_number "9";
NW_027332228.1	Gnomon	CDS	5450582	5450748	.	-	2	gene_id "LOC140750969"; transcript_id "XM_073084737.1"; db_xref "GeneID:140750969"; db_xref "GenBank:XP_072940838.1"; gbkey "CDS"; gene "LOC140750969"; product "cytochrome P450 4C1-like isoform X2"; protein_id "XP_072940838.1"; exon_number "10";
NW_027332228.1	Gnomon	start_codon	5456174	5456176	.	-	0	gene_id "LOC140750969"; transcript_id "XM_073084737.1"; db_xref "GeneID:140750969"; db_xref "GenBank:XP_072940838.1"; gbkey "CDS"; gene "LOC140750969"; product "cytochrome P450 4C1-like isoform X2"; protein_id "XP_072940838.1"; exon_number "1";
NW_027332228.1	Gnomon	stop_codon	5450579	5450581	.	-	0	gene_id "LOC140750969"; transcript_id "XM_073084737.1"; db_xref "GeneID:140750969"; db_xref "GenBank:XP_072940838.1"; gbkey "CDS"; gene "LOC140750969"; product "cytochrome P450 4C1-like isoform X2"; protein_id "XP_072940838.1"; exon_number "10";
NW_027332228.1	Gnomon	transcript	5450399	5456885	.	-	.	gene_id "LOC140750969"; transcript_id "XM_073084736.1"; db_xref "GeneID:140750969"; db_xref "GenBank:XM_073084736.1"; experiment "COORDINATES: polyA evidence [ECO:0006239]"; gbkey "mRNA"; gene "LOC140750969"; model_evidence "Supporting evidence includes similarity to: 35 Proteins"; product "cytochrome P450 4C1-like, transcript variant X1"; transcript_biotype "mRNA";
NW_027332228.1	Gnomon	exon	5456017	5456885	.	-	.	gene_id "LOC140750969"; transcript_id "XM_073084736.1"; db_xref "GeneID:140750969"; db_xref "GenBank:XM_073084736.1"; experiment "COORDINATES: polyA evidence [ECO:0006239]"; gene "LOC140750969"; model_evidence "Supporting evidence includes similarity to: 35 Proteins"; product "cytochrome P450 4C1-like, transcript variant X1"; transcript_biotype "mRNA"; exon_number "1";
NW_027332228.1	Gnomon	exon	5455266	5455355	.	-	.	gene_id "LOC140750969"; transcript_id "XM_073084736.1"; db_xref "GeneID:140750969"; db_xref "GenBank:XM_073084736.1"; experiment "COORDINATES: polyA evidence [ECO:0006239]"; gene "LOC140750969"; model_evidence "Supporting evidence includes similarity to: 35 Proteins"; product "cytochrome P450 4C1-like, transcript variant X1"; transcript_biotype "mRNA"; exon_number "2";
NW_027332228.1	Gnomon	exon	5453968	5454078	.	-	.	gene_id "LOC140750969"; transcript_id "XM_073084736.1"; db_xref "GeneID:140750969"; db_xref "GenBank:XM_073084736.1"; experiment "COORDINATES: polyA evidence [ECO:0006239]"; gene "LOC140750969"; model_evidence "Supporting evidence includes similarity to: 35 Proteins"; product "cytochrome P450 4C1-like, transcript variant X1"; transcript_biotype "mRNA"; exon_number "3";
NW_027332228.1	Gnomon	exon	5453300	5453485	.	-	.	gene_id "LOC140750969"; transcript_id "XM_073084736.1"; db_xref "GeneID:140750969"; db_xref "GenBank:XM_073084736.1"; experiment "COORDINATES: polyA evidence [ECO:0006239]"; gene "LOC140750969"; model_evidence "Supporting evidence includes similarity to: 35 Proteins"; product "cytochrome P450 4C1-like, transcript variant X1"; transcript_biotype "mRNA"; exon_number "4";
NW_027332228.1	Gnomon	exon	5452714	5452913	.	-	.	gene_id "LOC140750969"; transcript_id "XM_073084736.1"; db_xref "GeneID:140750969"; db_xref "GenBank:XM_073084736.1"; experiment "COORDINATES: polyA evidence [ECO:0006239]"; gene "LOC140750969"; model_evidence "Supporting evidence includes similarity to: 35 Proteins"; product "cytochrome P450 4C1-like, transcript variant X1"; transcript_biotype "mRNA"; exon_number "5";
NW_027332228.1	Gnomon	exon	5452357	5452423	.	-	.	gene_id "LOC140750969"; transcript_id "XM_073084736.1"; db_xref "GeneID:140750969"; db_xref "GenBank:XM_073084736.1"; experiment "COORDINATES: polyA evidence [ECO:0006239]"; gene "LOC140750969"; model_evidence "Supporting evidence includes similarity to: 35 Proteins"; product "cytochrome P450 4C1-like, transcript variant X1"; transcript_biotype "mRNA"; exon_number "6";
NW_027332228.1	Gnomon	exon	5452066	5452267	.	-	.	gene_id "LOC140750969"; transcript_id "XM_073084736.1"; db_xref "GeneID:140750969"; db_xref "GenBank:XM_073084736.1"; experiment "COORDINATES: polyA evidence [ECO:0006239]"; gene "LOC140750969"; model_evidence "Supporting evidence includes similarity to: 35 Proteins"; product "cytochrome P450 4C1-like, transcript variant X1"; transcript_biotype "mRNA"; exon_number "7";
NW_027332228.1	Gnomon	exon	5451490	5451641	.	-	.	gene_id "LOC140750969"; transcript_id "XM_073084736.1"; db_xref "GeneID:140750969"; db_xref "GenBank:XM_073084736.1"; experiment "COORDINATES: polyA evidence [ECO:0006239]"; gene "LOC140750969"; model_evidence "Supporting evidence includes similarity to: 35 Proteins"; product "cytochrome P450 4C1-like, transcript variant X1"; transcript_biotype "mRNA"; exon_number "8";
NW_027332228.1	Gnomon	exon	5451027	5451212	.	-	.	gene_id "LOC140750969"; transcript_id "XM_073084736.1"; db_xref "GeneID:140750969"; db_xref "GenBank:XM_073084736.1"; experiment "COORDINATES: polyA evidence [ECO:0006239]"; gene "LOC140750969"; model_evidence "Supporting evidence includes similarity to: 35 Proteins"; product "cytochrome P450 4C1-like, transcript variant X1"; transcript_biotype "mRNA"; exon_number "9";
NW_027332228.1	Gnomon	exon	5450399	5450748	.	-	.	gene_id "LOC140750969"; transcript_id "XM_073084736.1"; db_xref "GeneID:140750969"; db_xref "GenBank:XM_073084736.1"; experiment "COORDINATES: polyA evidence [ECO:0006239]"; gene "LOC140750969"; model_evidence "Supporting evidence includes similarity to: 35 Proteins"; product "cytochrome P450 4C1-like, transcript variant X1"; transcript_biotype "mRNA"; exon_number "10";
NW_027332228.1	Gnomon	CDS	5456017	5456176	.	-	0	gene_id "LOC140750969"; transcript_id "XM_073084736.1"; db_xref "GeneID:140750969"; db_xref "GenBank:XP_072940837.1"; gbkey "CDS"; gene "LOC140750969"; product "cytochrome P450 4C1-like isoform X1"; protein_id "XP_072940837.1"; exon_number "1";
NW_027332228.1	Gnomon	CDS	5455266	5455355	.	-	2	gene_id "LOC140750969"; transcript_id "XM_073084736.1"; db_xref "GeneID:140750969"; db_xref "GenBank:XP_072940837.1"; gbkey "CDS"; gene "LOC140750969"; product "cytochrome P450 4C1-like isoform X1"; protein_id "XP_072940837.1"; exon_number "2";
NW_027332228.1	Gnomon	CDS	5453968	5454078	.	-	2	gene_id "LOC140750969"; transcript_id "XM_073084736.1"; db_xref "GeneID:140750969"; db_xref "GenBank:XP_072940837.1"; gbkey "CDS"; gene "LOC140750969"; product "cytochrome P450 4C1-like isoform X1"; protein_id "XP_072940837.1"; exon_number "3";
NW_027332228.1	Gnomon	CDS	5453300	5453485	.	-	2	gene_id "LOC140750969"; transcript_id "XM_073084736.1"; db_xref "GeneID:140750969"; db_xref "GenBank:XP_072940837.1"; gbkey "CDS"; gene "LOC140750969"; product "cytochrome P450 4C1-like isoform X1"; protein_id "XP_072940837.1"; exon_number "4";
NW_027332228.1	Gnomon	CDS	5452714	5452913	.	-	2	gene_id "LOC140750969"; transcript_id "XM_073084736.1"; db_xref "GeneID:140750969"; db_xref "GenBank:XP_072940837.1"; gbkey "CDS"; gene "LOC140750969"; product "cytochrome P450 4C1-like isoform X1"; protein_id "XP_072940837.1"; exon_number "5";
NW_027332228.1	Gnomon	CDS	5452357	5452423	.	-	0	gene_id "LOC140750969"; transcript_id "XM_073084736.1"; db_xref "GeneID:140750969"; db_xref "GenBank:XP_072940837.1"; gbkey "CDS"; gene "LOC140750969"; product "cytochrome P450 4C1-like isoform X1"; protein_id "XP_072940837.1"; exon_number "6";
NW_027332228.1	Gnomon	CDS	5452066	5452267	.	-	2	gene_id "LOC140750969"; transcript_id "XM_073084736.1"; db_xref "GeneID:140750969"; db_xref "GenBank:XP_072940837.1"; gbkey "CDS"; gene "LOC140750969"; product "cytochrome P450 4C1-like isoform X1"; protein_id "XP_072940837.1"; exon_number "7";
NW_027332228.1	Gnomon	CDS	5451490	5451641	.	-	1	gene_id "LOC140750969"; transcript_id "XM_073084736.1"; db_xref "GeneID:140750969"; db_xref "GenBank:XP_072940837.1"; gbkey "CDS"; gene "LOC140750969"; product "cytochrome P450 4C1-like isoform X1"; protein_id "XP_072940837.1"; exon_number "8";
NW_027332228.1	Gnomon	CDS	5451027	5451212	.	-	2	gene_id "LOC140750969"; transcript_id "XM_073084736.1"; db_xref "GeneID:140750969"; db_xref "GenBank:XP_072940837.1"; gbkey "CDS"; gene "LOC140750969"; product "cytochrome P450 4C1-like isoform X1"; protein_id "XP_072940837.1"; exon_number "9";
NW_027332228.1	Gnomon	CDS	5450582	5450748	.	-	2	gene_id "LOC140750969"; transcript_id "XM_073084736.1"; db_xref "GeneID:140750969"; db_xref "GenBank:XP_072940837.1"; gbkey "CDS"; gene "LOC140750969"; product "cytochrome P450 4C1-like isoform X1"; protein_id "XP_072940837.1"; exon_number "10";
NW_027332228.1	Gnomon	start_codon	5456174	5456176	.	-	0	gene_id "LOC140750969"; transcript_id "XM_073084736.1"; db_xref "GeneID:140750969"; db_xref "GenBank:XP_072940837.1"; gbkey "CDS"; gene "LOC140750969"; product "cytochrome P450 4C1-like isoform X1"; protein_id "XP_072940837.1"; exon_number "1";
NW_027332228.1	Gnomon	stop_codon	5450579	5450581	.	-	0	gene_id "LOC140750969"; transcript_id "XM_073084736.1"; db_xref "GeneID:140750969"; db_xref "GenBank:XP_072940837.1"; gbkey "CDS"; gene "LOC140750969"; product "cytochrome P450 4C1-like isoform X1"; protein_id "XP_072940837.1"; exon_number "10";
NW_027332228.1	Gnomon	gene	5458156	5462262	.	-	.	gene_id "LOC140750790"; transcript_id ""; db_xref "GeneID:140750790"; description "cytochrome P450 4c21-like"; gbkey "Gene"; gene "LOC140750790"; gene_biotype "protein_coding";
NW_027332228.1	Gnomon	transcript	5458156	5462262	.	-	.	gene_id "LOC140750790"; transcript_id "XM_073084510.1"; db_xref "GeneID:140750790"; db_xref "GenBank:XM_073084510.1"; gbkey "mRNA"; gene "LOC140750790"; model_evidence "Supporting evidence includes similarity to: 19 Proteins"; product "cytochrome P450 4c21-like"; transcript_biotype "mRNA";
NW_027332228.1	Gnomon	exon	5462235	5462262	.	-	.	gene_id "LOC140750790"; transcript_id "XM_073084510.1"; db_xref "GeneID:140750790"; db_xref "GenBank:XM_073084510.1"; gene "LOC140750790"; model_evidence "Supporting evidence includes similarity to: 19 Proteins"; product "cytochrome P450 4c21-like"; transcript_biotype "mRNA"; exon_number "1";
NW_027332228.1	Gnomon	exon	5461911	5462021	.	-	.	gene_id "LOC140750790"; transcript_id "XM_073084510.1"; db_xref "GeneID:140750790"; db_xref "GenBank:XM_073084510.1"; gene "LOC140750790"; model_evidence "Supporting evidence includes similarity to: 19 Proteins"; product "cytochrome P450 4c21-like"; transcript_biotype "mRNA"; exon_number "2";
NW_027332228.1	Gnomon	exon	5461561	5461736	.	-	.	gene_id "LOC140750790"; transcript_id "XM_073084510.1"; db_xref "GeneID:140750790"; db_xref "GenBank:XM_073084510.1"; gene "LOC140750790"; model_evidence "Supporting evidence includes similarity to: 19 Proteins"; product "cytochrome P450 4c21-like"; transcript_biotype "mRNA"; exon_number "3";
NW_027332228.1	Gnomon	exon	5461179	5461382	.	-	.	gene_id "LOC140750790"; transcript_id "XM_073084510.1"; db_xref "GeneID:140750790"; db_xref "GenBank:XM_073084510.1"; gene "LOC140750790"; model_evidence "Supporting evidence includes similarity to: 19 Proteins"; product "cytochrome P450 4c21-like"; transcript_biotype "mRNA"; exon_number "4";
NW_027332228.1	Gnomon	exon	5460800	5460866	.	-	.	gene_id "LOC140750790"; transcript_id "XM_073084510.1"; db_xref "GeneID:140750790"; db_xref "GenBank:XM_073084510.1"; gene "LOC140750790"; model_evidence "Supporting evidence includes similarity to: 19 Proteins"; product "cytochrome P450 4c21-like"; transcript_biotype "mRNA"; exon_number "5";
NW_027332228.1	Gnomon	exon	5460433	5460634	.	-	.	gene_id "LOC140750790"; transcript_id "XM_073084510.1"; db_xref "GeneID:140750790"; db_xref "GenBank:XM_073084510.1"; gene "LOC140750790"; model_evidence "Supporting evidence includes similarity to: 19 Proteins"; product "cytochrome P450 4c21-like"; transcript_biotype "mRNA"; exon_number "6";
NW_027332228.1	Gnomon	exon	5459793	5459944	.	-	.	gene_id "LOC140750790"; transcript_id "XM_073084510.1"; db_xref "GeneID:140750790"; db_xref "GenBank:XM_073084510.1"; gene "LOC140750790"; model_evidence "Supporting evidence includes similarity to: 19 Proteins"; product "cytochrome P450 4c21-like"; transcript_biotype "mRNA"; exon_number "7";
NW_027332228.1	Gnomon	exon	5459057	5459242	.	-	.	gene_id "LOC140750790"; transcript_id "XM_073084510.1"; db_xref "GeneID:140750790"; db_xref "GenBank:XM_073084510.1"; gene "LOC140750790"; model_evidence "Supporting evidence includes similarity to: 19 Proteins"; product "cytochrome P450 4c21-like"; transcript_biotype "mRNA"; exon_number "8";
NW_027332228.1	Gnomon	exon	5458156	5458331	.	-	.	gene_id "LOC140750790"; transcript_id "XM_073084510.1"; db_xref "GeneID:140750790"; db_xref "GenBank:XM_073084510.1"; gene "LOC140750790"; model_evidence "Supporting evidence includes similarity to: 19 Proteins"; product "cytochrome P450 4c21-like"; transcript_biotype "mRNA"; exon_number "9";
NW_027332228.1	Gnomon	CDS	5462235	5462262	.	-	0	gene_id "LOC140750790"; transcript_id "XM_073084510.1"; db_xref "GeneID:140750790"; db_xref "GenBank:XP_072940611.1"; gbkey "CDS"; gene "LOC140750790"; product "cytochrome P450 4c21-like"; protein_id "XP_072940611.1"; exon_number "1";
NW_027332228.1	Gnomon	CDS	5461911	5462021	.	-	2	gene_id "LOC140750790"; transcript_id "XM_073084510.1"; db_xref "GeneID:140750790"; db_xref "GenBank:XP_072940611.1"; gbkey "CDS"; gene "LOC140750790"; product "cytochrome P450 4c21-like"; protein_id "XP_072940611.1"; exon_number "2";
NW_027332228.1	Gnomon	CDS	5461561	5461736	.	-	2	gene_id "LOC140750790"; transcript_id "XM_073084510.1"; db_xref "GeneID:140750790"; db_xref "GenBank:XP_072940611.1"; gbkey "CDS"; gene "LOC140750790"; product "cytochrome P450 4c21-like"; protein_id "XP_072940611.1"; exon_number "3";
NW_027332228.1	Gnomon	CDS	5461179	5461382	.	-	0	gene_id "LOC140750790"; transcript_id "XM_073084510.1"; db_xref "GeneID:140750790"; db_xref "GenBank:XP_072940611.1"; gbkey "CDS"; gene "LOC140750790"; product "cytochrome P450 4c21-like"; protein_id "XP_072940611.1"; exon_number "4";
NW_027332228.1	Gnomon	CDS	5460800	5460866	.	-	0	gene_id "LOC140750790"; transcript_id "XM_073084510.1"; db_xref "GeneID:140750790"; db_xref "GenBank:XP_072940611.1"; gbkey "CDS"; gene "LOC140750790"; product "cytochrome P450 4c21-like"; protein_id "XP_072940611.1"; exon_number "5";
NW_027332228.1	Gnomon	CDS	5460433	5460634	.	-	2	gene_id "LOC140750790"; transcript_id "XM_073084510.1"; db_xref "GeneID:140750790"; db_xref "GenBank:XP_072940611.1"; gbkey "CDS"; gene "LOC140750790"; product "cytochrome P450 4c21-like"; protein_id "XP_072940611.1"; exon_number "6";
NW_027332228.1	Gnomon	CDS	5459793	5459944	.	-	1	gene_id "LOC140750790"; transcript_id "XM_073084510.1"; db_xref "GeneID:140750790"; db_xref "GenBank:XP_072940611.1"; gbkey "CDS"; gene "LOC140750790"; product "cytochrome P450 4c21-like"; protein_id "XP_072940611.1"; exon_number "7";
NW_027332228.1	Gnomon	CDS	5459057	5459242	.	-	2	gene_id "LOC140750790"; transcript_id "XM_073084510.1"; db_xref "GeneID:140750790"; db_xref "GenBank:XP_072940611.1"; gbkey "CDS"; gene "LOC140750790"; product "cytochrome P450 4c21-like"; protein_id "XP_072940611.1"; exon_number "8";
NW_027332228.1	Gnomon	CDS	5458159	5458331	.	-	2	gene_id "LOC140750790"; transcript_id "XM_073084510.1"; db_xref "GeneID:140750790"; db_xref "GenBank:XP_072940611.1"; gbkey "CDS"; gene "LOC140750790"; product "cytochrome P450 4c21-like"; protein_id "XP_072940611.1"; exon_number "9";
NW_027332228.1	Gnomon	start_codon	5462260	5462262	.	-	0	gene_id "LOC140750790"; transcript_id "XM_073084510.1"; db_xref "GeneID:140750790"; db_xref "GenBank:XP_072940611.1"; gbkey "CDS"; gene "LOC140750790"; product "cytochrome P450 4c21-like"; protein_id "XP_072940611.1"; exon_number "1";
NW_027332228.1	Gnomon	stop_codon	5458156	5458158	.	-	0	gene_id "LOC140750790"; transcript_id "XM_073084510.1"; db_xref "GeneID:140750790"; db_xref "GenBank:XP_072940611.1"; gbkey "CDS"; gene "LOC140750790"; product "cytochrome P450 4c21-like"; protein_id "XP_072940611.1"; exon_number "9";
NW_027332228.1	Gnomon	gene	5468286	5474430	.	-	.	gene_id "LOC140750744"; transcript_id ""; db_xref "GeneID:140750744"; description "cytochrome P450 4C1-like"; gbkey "Gene"; gene "LOC140750744"; gene_biotype "protein_coding";
NW_027332228.1	Gnomon	transcript	5468286	5474430	.	-	.	gene_id "LOC140750744"; transcript_id "XM_073084447.1"; db_xref "GeneID:140750744"; db_xref "GenBank:XM_073084447.1"; experiment "COORDINATES: polyA evidence [ECO:0006239]"; gbkey "mRNA"; gene "LOC140750744"; model_evidence "Supporting evidence includes similarity to: 30 Proteins"; product "cytochrome P450 4C1-like"; transcript_biotype "mRNA";
NW_027332228.1	Gnomon	exon	5474202	5474430	.	-	.	gene_id "LOC140750744"; transcript_id "XM_073084447.1"; db_xref "GeneID:140750744"; db_xref "GenBank:XM_073084447.1"; experiment "COORDINATES: polyA evidence [ECO:0006239]"; gene "LOC140750744"; model_evidence "Supporting evidence includes similarity to: 30 Proteins"; product "cytochrome P450 4C1-like"; transcript_biotype "mRNA"; exon_number "1";
NW_027332228.1	Gnomon	exon	5473097	5473186	.	-	.	gene_id "LOC140750744"; transcript_id "XM_073084447.1"; db_xref "GeneID:140750744"; db_xref "GenBank:XM_073084447.1"; experiment "COORDINATES: polyA evidence [ECO:0006239]"; gene "LOC140750744"; model_evidence "Supporting evidence includes similarity to: 30 Proteins"; product "cytochrome P450 4C1-like"; transcript_biotype "mRNA"; exon_number "2";
NW_027332228.1	Gnomon	exon	5472614	5472724	.	-	.	gene_id "LOC140750744"; transcript_id "XM_073084447.1"; db_xref "GeneID:140750744"; db_xref "GenBank:XM_073084447.1"; experiment "COORDINATES: polyA evidence [ECO:0006239]"; gene "LOC140750744"; model_evidence "Supporting evidence includes similarity to: 30 Proteins"; product "cytochrome P450 4C1-like"; transcript_biotype "mRNA"; exon_number "3";
NW_027332228.1	Gnomon	exon	5471956	5472141	.	-	.	gene_id "LOC140750744"; transcript_id "XM_073084447.1"; db_xref "GeneID:140750744"; db_xref "GenBank:XM_073084447.1"; experiment "COORDINATES: polyA evidence [ECO:0006239]"; gene "LOC140750744"; model_evidence "Supporting evidence includes similarity to: 30 Proteins"; product "cytochrome P450 4C1-like"; transcript_biotype "mRNA"; exon_number "4";
NW_027332228.1	Gnomon	exon	5471592	5471791	.	-	.	gene_id "LOC140750744"; transcript_id "XM_073084447.1"; db_xref "GeneID:140750744"; db_xref "GenBank:XM_073084447.1"; experiment "COORDINATES: polyA evidence [ECO:0006239]"; gene "LOC140750744"; model_evidence "Supporting evidence includes similarity to: 30 Proteins"; product "cytochrome P450 4C1-like"; transcript_biotype "mRNA"; exon_number "5";
NW_027332228.1	Gnomon	exon	5471084	5471150	.	-	.	gene_id "LOC140750744"; transcript_id "XM_073084447.1"; db_xref "GeneID:140750744"; db_xref "GenBank:XM_073084447.1"; experiment "COORDINATES: polyA evidence [ECO:0006239]"; gene "LOC140750744"; model_evidence "Supporting evidence includes similarity to: 30 Proteins"; product "cytochrome P450 4C1-like"; transcript_biotype "mRNA"; exon_number "6";
NW_027332228.1	Gnomon	exon	5470715	5470916	.	-	.	gene_id "LOC140750744"; transcript_id "XM_073084447.1"; db_xref "GeneID:140750744"; db_xref "GenBank:XM_073084447.1"; experiment "COORDINATES: polyA evidence [ECO:0006239]"; gene "LOC140750744"; model_evidence "Supporting evidence includes similarity to: 30 Proteins"; product "cytochrome P450 4C1-like"; transcript_biotype "mRNA"; exon_number "7";
NW_027332228.1	Gnomon	exon	5470232	5470383	.	-	.	gene_id "LOC140750744"; transcript_id "XM_073084447.1"; db_xref "GeneID:140750744"; db_xref "GenBank:XM_073084447.1"; experiment "COORDINATES: polyA evidence [ECO:0006239]"; gene "LOC140750744"; model_evidence "Supporting evidence includes similarity to: 30 Proteins"; product "cytochrome P450 4C1-like"; transcript_biotype "mRNA"; exon_number "8";
NW_027332228.1	Gnomon	exon	5469294	5469479	.	-	.	gene_id "LOC140750744"; transcript_id "XM_073084447.1"; db_xref "GeneID:140750744"; db_xref "GenBank:XM_073084447.1"; experiment "COORDINATES: polyA evidence [ECO:0006239]"; gene "LOC140750744"; model_evidence "Supporting evidence includes similarity to: 30 Proteins"; product "cytochrome P450 4C1-like"; transcript_biotype "mRNA"; exon_number "9";
NW_027332228.1	Gnomon	exon	5468286	5468556	.	-	.	gene_id "LOC140750744"; transcript_id "XM_073084447.1"; db_xref "GeneID:140750744"; db_xref "GenBank:XM_073084447.1"; experiment "COORDINATES: polyA evidence [ECO:0006239]"; gene "LOC140750744"; model_evidence "Supporting evidence includes similarity to: 30 Proteins"; product "cytochrome P450 4C1-like"; transcript_biotype "mRNA"; exon_number "10";
NW_027332228.1	Gnomon	CDS	5474202	5474358	.	-	0	gene_id "LOC140750744"; transcript_id "XM_073084447.1"; db_xref "GeneID:140750744"; db_xref "GenBank:XP_072940548.1"; gbkey "CDS"; gene "LOC140750744"; product "cytochrome P450 4C1-like"; protein_id "XP_072940548.1"; exon_number "1";
NW_027332228.1	Gnomon	CDS	5473097	5473186	.	-	2	gene_id "LOC140750744"; transcript_id "XM_073084447.1"; db_xref "GeneID:140750744"; db_xref "GenBank:XP_072940548.1"; gbkey "CDS"; gene "LOC140750744"; product "cytochrome P450 4C1-like"; protein_id "XP_072940548.1"; exon_number "2";
NW_027332228.1	Gnomon	CDS	5472614	5472724	.	-	2	gene_id "LOC140750744"; transcript_id "XM_073084447.1"; db_xref "GeneID:140750744"; db_xref "GenBank:XP_072940548.1"; gbkey "CDS"; gene "LOC140750744"; product "cytochrome P450 4C1-like"; protein_id "XP_072940548.1"; exon_number "3";
NW_027332228.1	Gnomon	CDS	5471956	5472141	.	-	2	gene_id "LOC140750744"; transcript_id "XM_073084447.1"; db_xref "GeneID:140750744"; db_xref "GenBank:XP_072940548.1"; gbkey "CDS"; gene "LOC140750744"; product "cytochrome P450 4C1-like"; protein_id "XP_072940548.1"; exon_number "4";
NW_027332228.1	Gnomon	CDS	5471592	5471791	.	-	2	gene_id "LOC140750744"; transcript_id "XM_073084447.1"; db_xref "GeneID:140750744"; db_xref "GenBank:XP_072940548.1"; gbkey "CDS"; gene "LOC140750744"; product "cytochrome P450 4C1-like"; protein_id "XP_072940548.1"; exon_number "5";
NW_027332228.1	Gnomon	CDS	5471084	5471150	.	-	0	gene_id "LOC140750744"; transcript_id "XM_073084447.1"; db_xref "GeneID:140750744"; db_xref "GenBank:XP_072940548.1"; gbkey "CDS"; gene "LOC140750744"; product "cytochrome P450 4C1-like"; protein_id "XP_072940548.1"; exon_number "6";
NW_027332228.1	Gnomon	CDS	5470715	5470916	.	-	2	gene_id "LOC140750744"; transcript_id "XM_073084447.1"; db_xref "GeneID:140750744"; db_xref "GenBank:XP_072940548.1"; gbkey "CDS"; gene "LOC140750744"; product "cytochrome P450 4C1-like"; protein_id "XP_072940548.1"; exon_number "7";
NW_027332228.1	Gnomon	CDS	5470232	5470383	.	-	1	gene_id "LOC140750744"; transcript_id "XM_073084447.1"; db_xref "GeneID:140750744"; db_xref "GenBank:XP_072940548.1"; gbkey "CDS"; gene "LOC140750744"; product "cytochrome P450 4C1-like"; protein_id "XP_072940548.1"; exon_number "8";
NW_027332228.1	Gnomon	CDS	5469294	5469479	.	-	2	gene_id "LOC140750744"; transcript_id "XM_073084447.1"; db_xref "GeneID:140750744"; db_xref "GenBank:XP_072940548.1"; gbkey "CDS"; gene "LOC140750744"; product "cytochrome P450 4C1-like"; protein_id "XP_072940548.1"; exon_number "9";
NW_027332228.1	Gnomon	CDS	5468393	5468556	.	-	2	gene_id "LOC140750744"; transcript_id "XM_073084447.1"; db_xref "GeneID:140750744"; db_xref "GenBank:XP_072940548.1"; gbkey "CDS"; gene "LOC140750744"; product "cytochrome P450 4C1-like"; protein_id "XP_072940548.1"; exon_number "10";
NW_027332228.1	Gnomon	start_codon	5474356	5474358	.	-	0	gene_id "LOC140750744"; transcript_id "XM_073084447.1"; db_xref "GeneID:140750744"; db_xref "GenBank:XP_072940548.1"; gbkey "CDS"; gene "LOC140750744"; product "cytochrome P450 4C1-like"; protein_id "XP_072940548.1"; exon_number "1";
NW_027332228.1	Gnomon	stop_codon	5468390	5468392	.	-	0	gene_id "LOC140750744"; transcript_id "XM_073084447.1"; db_xref "GeneID:140750744"; db_xref "GenBank:XP_072940548.1"; gbkey "CDS"; gene "LOC140750744"; product "cytochrome P450 4C1-like"; protein_id "XP_072940548.1"; exon_number "10";
NW_027332228.1	Gnomon	gene	5477537	5500426	.	+	.	gene_id "LOC140750910"; transcript_id ""; db_xref "GeneID:140750910"; description "probable tubulin polyglutamylase TTLL2"; gbkey "Gene"; gene "LOC140750910"; gene_biotype "protein_coding";
NW_027332228.1	Gnomon	transcript	5477537	5500426	.	+	.	gene_id "LOC140750910"; transcript_id "XM_073084652.1"; db_xref "GeneID:140750910"; db_xref "GenBank:XM_073084652.1"; experiment "COORDINATES: polyA evidence [ECO:0006239]"; gbkey "mRNA"; gene "LOC140750910"; model_evidence "Supporting evidence includes similarity to: 3 Proteins"; product "probable tubulin polyglutamylase TTLL2, transcript variant X3"; transcript_biotype "mRNA";
NW_027332228.1	Gnomon	exon	5477537	5477836	.	+	.	gene_id "LOC140750910"; transcript_id "XM_073084652.1"; db_xref "GeneID:140750910"; db_xref "GenBank:XM_073084652.1"; experiment "COORDINATES: polyA evidence [ECO:0006239]"; gene "LOC140750910"; model_evidence "Supporting evidence includes similarity to: 3 Proteins"; product "probable tubulin polyglutamylase TTLL2, transcript variant X3"; transcript_biotype "mRNA"; exon_number "1";
NW_027332228.1	Gnomon	exon	5479485	5479776	.	+	.	gene_id "LOC140750910"; transcript_id "XM_073084652.1"; db_xref "GeneID:140750910"; db_xref "GenBank:XM_073084652.1"; experiment "COORDINATES: polyA evidence [ECO:0006239]"; gene "LOC140750910"; model_evidence "Supporting evidence includes similarity to: 3 Proteins"; product "probable tubulin polyglutamylase TTLL2, transcript variant X3"; transcript_biotype "mRNA"; exon_number "2";
NW_027332228.1	Gnomon	exon	5479851	5479948	.	+	.	gene_id "LOC140750910"; transcript_id "XM_073084652.1"; db_xref "GeneID:140750910"; db_xref "GenBank:XM_073084652.1"; experiment "COORDINATES: polyA evidence [ECO:0006239]"; gene "LOC140750910"; model_evidence "Supporting evidence includes similarity to: 3 Proteins"; product "probable tubulin polyglutamylase TTLL2, transcript variant X3"; transcript_biotype "mRNA"; exon_number "3";
NW_027332228.1	Gnomon	exon	5480340	5480462	.	+	.	gene_id "LOC140750910"; transcript_id "XM_073084652.1"; db_xref "GeneID:140750910"; db_xref "GenBank:XM_073084652.1"; experiment "COORDINATES: polyA evidence [ECO:0006239]"; gene "LOC140750910"; model_evidence "Supporting evidence includes similarity to: 3 Proteins"; product "probable tubulin polyglutamylase TTLL2, transcript variant X3"; transcript_biotype "mRNA"; exon_number "4";
NW_027332228.1	Gnomon	exon	5482859	5482962	.	+	.	gene_id "LOC140750910"; transcript_id "XM_073084652.1"; db_xref "GeneID:140750910"; db_xref "GenBank:XM_073084652.1"; experiment "COORDINATES: polyA evidence [ECO:0006239]"; gene "LOC140750910"; model_evidence "Supporting evidence includes similarity to: 3 Proteins"; product "probable tubulin polyglutamylase TTLL2, transcript variant X3"; transcript_biotype "mRNA"; exon_number "5";
NW_027332228.1	Gnomon	exon	5489099	5489246	.	+	.	gene_id "LOC140750910"; transcript_id "XM_073084652.1"; db_xref "GeneID:140750910"; db_xref "GenBank:XM_073084652.1"; experiment "COORDINATES: polyA evidence [ECO:0006239]"; gene "LOC140750910"; model_evidence "Supporting evidence includes similarity to: 3 Proteins"; product "probable tubulin polyglutamylase TTLL2, transcript variant X3"; transcript_biotype "mRNA"; exon_number "6";
NW_027332228.1	Gnomon	exon	5491236	5491398	.	+	.	gene_id "LOC140750910"; transcript_id "XM_073084652.1"; db_xref "GeneID:140750910"; db_xref "GenBank:XM_073084652.1"; experiment "COORDINATES: polyA evidence [ECO:0006239]"; gene "LOC140750910"; model_evidence "Supporting evidence includes similarity to: 3 Proteins"; product "probable tubulin polyglutamylase TTLL2, transcript variant X3"; transcript_biotype "mRNA"; exon_number "7";
NW_027332228.1	Gnomon	exon	5492040	5492153	.	+	.	gene_id "LOC140750910"; transcript_id "XM_073084652.1"; db_xref "GeneID:140750910"; db_xref "GenBank:XM_073084652.1"; experiment "COORDINATES: polyA evidence [ECO:0006239]"; gene "LOC140750910"; model_evidence "Supporting evidence includes similarity to: 3 Proteins"; product "probable tubulin polyglutamylase TTLL2, transcript variant X3"; transcript_biotype "mRNA"; exon_number "8";
NW_027332228.1	Gnomon	exon	5493921	5494126	.	+	.	gene_id "LOC140750910"; transcript_id "XM_073084652.1"; db_xref "GeneID:140750910"; db_xref "GenBank:XM_073084652.1"; experiment "COORDINATES: polyA evidence [ECO:0006239]"; gene "LOC140750910"; model_evidence "Supporting evidence includes similarity to: 3 Proteins"; product "probable tubulin polyglutamylase TTLL2, transcript variant X3"; transcript_biotype "mRNA"; exon_number "9";
NW_027332228.1	Gnomon	exon	5494978	5495126	.	+	.	gene_id "LOC140750910"; transcript_id "XM_073084652.1"; db_xref "GeneID:140750910"; db_xref "GenBank:XM_073084652.1"; experiment "COORDINATES: polyA evidence [ECO:0006239]"; gene "LOC140750910"; model_evidence "Supporting evidence includes similarity to: 3 Proteins"; product "probable tubulin polyglutamylase TTLL2, transcript variant X3"; transcript_biotype "mRNA"; exon_number "10";
NW_027332228.1	Gnomon	exon	5495966	5496107	.	+	.	gene_id "LOC140750910"; transcript_id "XM_073084652.1"; db_xref "GeneID:140750910"; db_xref "GenBank:XM_073084652.1"; experiment "COORDINATES: polyA evidence [ECO:0006239]"; gene "LOC140750910"; model_evidence "Supporting evidence includes similarity to: 3 Proteins"; product "probable tubulin polyglutamylase TTLL2, transcript variant X3"; transcript_biotype "mRNA"; exon_number "11";
NW_027332228.1	Gnomon	exon	5498154	5498240	.	+	.	gene_id "LOC140750910"; transcript_id "XM_073084652.1"; db_xref "GeneID:140750910"; db_xref "GenBank:XM_073084652.1"; experiment "COORDINATES: polyA evidence [ECO:0006239]"; gene "LOC140750910"; model_evidence "Supporting evidence includes similarity to: 3 Proteins"; product "probable tubulin polyglutamylase TTLL2, transcript variant X3"; transcript_biotype "mRNA"; exon_number "12";
NW_027332228.1	Gnomon	exon	5499340	5499534	.	+	.	gene_id "LOC140750910"; transcript_id "XM_073084652.1"; db_xref "GeneID:140750910"; db_xref "GenBank:XM_073084652.1"; experiment "COORDINATES: polyA evidence [ECO:0006239]"; gene "LOC140750910"; model_evidence "Supporting evidence includes similarity to: 3 Proteins"; product "probable tubulin polyglutamylase TTLL2, transcript variant X3"; transcript_biotype "mRNA"; exon_number "13";
NW_027332228.1	Gnomon	exon	5500174	5500426	.	+	.	gene_id "LOC140750910"; transcript_id "XM_073084652.1"; db_xref "GeneID:140750910"; db_xref "GenBank:XM_073084652.1"; experiment "COORDINATES: polyA evidence [ECO:0006239]"; gene "LOC140750910"; model_evidence "Supporting evidence includes similarity to: 3 Proteins"; product "probable tubulin polyglutamylase TTLL2, transcript variant X3"; transcript_biotype "mRNA"; exon_number "14";
NW_027332228.1	Gnomon	CDS	5479868	5479948	.	+	0	gene_id "LOC140750910"; transcript_id "XM_073084652.1"; db_xref "GeneID:140750910"; db_xref "GenBank:XP_072940753.1"; gbkey "CDS"; gene "LOC140750910"; product "probable tubulin polyglutamylase TTLL2 isoform X2"; protein_id "XP_072940753.1"; exon_number "3";
NW_027332228.1	Gnomon	CDS	5480340	5480462	.	+	0	gene_id "LOC140750910"; transcript_id "XM_073084652.1"; db_xref "GeneID:140750910"; db_xref "GenBank:XP_072940753.1"; gbkey "CDS"; gene "LOC140750910"; product "probable tubulin polyglutamylase TTLL2 isoform X2"; protein_id "XP_072940753.1"; exon_number "4";
NW_027332228.1	Gnomon	CDS	5482859	5482962	.	+	0	gene_id "LOC140750910"; transcript_id "XM_073084652.1"; db_xref "GeneID:140750910"; db_xref "GenBank:XP_072940753.1"; gbkey "CDS"; gene "LOC140750910"; product "probable tubulin polyglutamylase TTLL2 isoform X2"; protein_id "XP_072940753.1"; exon_number "5";
NW_027332228.1	Gnomon	CDS	5489099	5489246	.	+	1	gene_id "LOC140750910"; transcript_id "XM_073084652.1"; db_xref "GeneID:140750910"; db_xref "GenBank:XP_072940753.1"; gbkey "CDS"; gene "LOC140750910"; product "probable tubulin polyglutamylase TTLL2 isoform X2"; protein_id "XP_072940753.1"; exon_number "6";
NW_027332228.1	Gnomon	CDS	5491236	5491398	.	+	0	gene_id "LOC140750910"; transcript_id "XM_073084652.1"; db_xref "GeneID:140750910"; db_xref "GenBank:XP_072940753.1"; gbkey "CDS"; gene "LOC140750910"; product "probable tubulin polyglutamylase TTLL2 isoform X2"; protein_id "XP_072940753.1"; exon_number "7";
NW_027332228.1	Gnomon	CDS	5492040	5492153	.	+	2	gene_id "LOC140750910"; transcript_id "XM_073084652.1"; db_xref "GeneID:140750910"; db_xref "GenBank:XP_072940753.1"; gbkey "CDS"; gene "LOC140750910"; product "probable tubulin polyglutamylase TTLL2 isoform X2"; protein_id "XP_072940753.1"; exon_number "8";
NW_027332228.1	Gnomon	CDS	5493921	5494126	.	+	2	gene_id "LOC140750910"; transcript_id "XM_073084652.1"; db_xref "GeneID:140750910"; db_xref "GenBank:XP_072940753.1"; gbkey "CDS"; gene "LOC140750910"; product "probable tubulin polyglutamylase TTLL2 isoform X2"; protein_id "XP_072940753.1"; exon_number "9";
NW_027332228.1	Gnomon	CDS	5494978	5495126	.	+	0	gene_id "LOC140750910"; transcript_id "XM_073084652.1"; db_xref "GeneID:140750910"; db_xref "GenBank:XP_072940753.1"; gbkey "CDS"; gene "LOC140750910"; product "probable tubulin polyglutamylase TTLL2 isoform X2"; protein_id "XP_072940753.1"; exon_number "10";
NW_027332228.1	Gnomon	CDS	5495966	5496107	.	+	1	gene_id "LOC140750910"; transcript_id "XM_073084652.1"; db_xref "GeneID:140750910"; db_xref "GenBank:XP_072940753.1"; gbkey "CDS"; gene "LOC140750910"; product "probable tubulin polyglutamylase TTLL2 isoform X2"; protein_id "XP_072940753.1"; exon_number "11";
NW_027332228.1	Gnomon	CDS	5498154	5498240	.	+	0	gene_id "LOC140750910"; transcript_id "XM_073084652.1"; db_xref "GeneID:140750910"; db_xref "GenBank:XP_072940753.1"; gbkey "CDS"; gene "LOC140750910"; product "probable tubulin polyglutamylase TTLL2 isoform X2"; protein_id "XP_072940753.1"; exon_number "12";
NW_027332228.1	Gnomon	CDS	5499340	5499534	.	+	0	gene_id "LOC140750910"; transcript_id "XM_073084652.1"; db_xref "GeneID:140750910"; db_xref "GenBank:XP_072940753.1"; gbkey "CDS"; gene "LOC140750910"; product "probable tubulin polyglutamylase TTLL2 isoform X2"; protein_id "XP_072940753.1"; exon_number "13";
NW_027332228.1	Gnomon	CDS	5500174	5500362	.	+	0	gene_id "LOC140750910"; transcript_id "XM_073084652.1"; db_xref "GeneID:140750910"; db_xref "GenBank:XP_072940753.1"; gbkey "CDS"; gene "LOC140750910"; product "probable tubulin polyglutamylase TTLL2 isoform X2"; protein_id "XP_072940753.1"; exon_number "14";
NW_027332228.1	Gnomon	start_codon	5479868	5479870	.	+	0	gene_id "LOC140750910"; transcript_id "XM_073084652.1"; db_xref "GeneID:140750910"; db_xref "GenBank:XP_072940753.1"; gbkey "CDS"; gene "LOC140750910"; product "probable tubulin polyglutamylase TTLL2 isoform X2"; protein_id "XP_072940753.1"; exon_number "3";
NW_027332228.1	Gnomon	stop_codon	5500363	5500365	.	+	0	gene_id "LOC140750910"; transcript_id "XM_073084652.1"; db_xref "GeneID:140750910"; db_xref "GenBank:XP_072940753.1"; gbkey "CDS"; gene "LOC140750910"; product "probable tubulin polyglutamylase TTLL2 isoform X2"; protein_id "XP_072940753.1"; exon_number "14";
NW_027332228.1	Gnomon	transcript	5477537	5500426	.	+	.	gene_id "LOC140750910"; transcript_id "XM_073084651.1"; db_xref "GeneID:140750910"; db_xref "GenBank:XM_073084651.1"; experiment "COORDINATES: polyA evidence [ECO:0006239]"; gbkey "mRNA"; gene "LOC140750910"; model_evidence "Supporting evidence includes similarity to: 3 Proteins"; product "probable tubulin polyglutamylase TTLL2, transcript variant X2"; transcript_biotype "mRNA";
NW_027332228.1	Gnomon	exon	5477537	5477836	.	+	.	gene_id "LOC140750910"; transcript_id "XM_073084651.1"; db_xref "GeneID:140750910"; db_xref "GenBank:XM_073084651.1"; experiment "COORDINATES: polyA evidence [ECO:0006239]"; gene "LOC140750910"; model_evidence "Supporting evidence includes similarity to: 3 Proteins"; product "probable tubulin polyglutamylase TTLL2, transcript variant X2"; transcript_biotype "mRNA"; exon_number "1";
NW_027332228.1	Gnomon	exon	5479485	5479776	.	+	.	gene_id "LOC140750910"; transcript_id "XM_073084651.1"; db_xref "GeneID:140750910"; db_xref "GenBank:XM_073084651.1"; experiment "COORDINATES: polyA evidence [ECO:0006239]"; gene "LOC140750910"; model_evidence "Supporting evidence includes similarity to: 3 Proteins"; product "probable tubulin polyglutamylase TTLL2, transcript variant X2"; transcript_biotype "mRNA"; exon_number "2";
NW_027332228.1	Gnomon	exon	5479854	5479948	.	+	.	gene_id "LOC140750910"; transcript_id "XM_073084651.1"; db_xref "GeneID:140750910"; db_xref "GenBank:XM_073084651.1"; experiment "COORDINATES: polyA evidence [ECO:0006239]"; gene "LOC140750910"; model_evidence "Supporting evidence includes similarity to: 3 Proteins"; product "probable tubulin polyglutamylase TTLL2, transcript variant X2"; transcript_biotype "mRNA"; exon_number "3";
NW_027332228.1	Gnomon	exon	5480340	5480462	.	+	.	gene_id "LOC140750910"; transcript_id "XM_073084651.1"; db_xref "GeneID:140750910"; db_xref "GenBank:XM_073084651.1"; experiment "COORDINATES: polyA evidence [ECO:0006239]"; gene "LOC140750910"; model_evidence "Supporting evidence includes similarity to: 3 Proteins"; product "probable tubulin polyglutamylase TTLL2, transcript variant X2"; transcript_biotype "mRNA"; exon_number "4";
NW_027332228.1	Gnomon	exon	5482859	5482962	.	+	.	gene_id "LOC140750910"; transcript_id "XM_073084651.1"; db_xref "GeneID:140750910"; db_xref "GenBank:XM_073084651.1"; experiment "COORDINATES: polyA evidence [ECO:0006239]"; gene "LOC140750910"; model_evidence "Supporting evidence includes similarity to: 3 Proteins"; product "probable tubulin polyglutamylase TTLL2, transcript variant X2"; transcript_biotype "mRNA"; exon_number "5";
NW_027332228.1	Gnomon	exon	5489099	5489246	.	+	.	gene_id "LOC140750910"; transcript_id "XM_073084651.1"; db_xref "GeneID:140750910"; db_xref "GenBank:XM_073084651.1"; experiment "COORDINATES: polyA evidence [ECO:0006239]"; gene "LOC140750910"; model_evidence "Supporting evidence includes similarity to: 3 Proteins"; product "probable tubulin polyglutamylase TTLL2, transcript variant X2"; transcript_biotype "mRNA"; exon_number "6";
NW_027332228.1	Gnomon	exon	5491236	5491398	.	+	.	gene_id "LOC140750910"; transcript_id "XM_073084651.1"; db_xref "GeneID:140750910"; db_xref "GenBank:XM_073084651.1"; experiment "COORDINATES: polyA evidence [ECO:0006239]"; gene "LOC140750910"; model_evidence "Supporting evidence includes similarity to: 3 Proteins"; product "probable tubulin polyglutamylase TTLL2, transcript variant X2"; transcript_biotype "mRNA"; exon_number "7";
NW_027332228.1	Gnomon	exon	5492040	5492153	.	+	.	gene_id "LOC140750910"; transcript_id "XM_073084651.1"; db_xref "GeneID:140750910"; db_xref "GenBank:XM_073084651.1"; experiment "COORDINATES: polyA evidence [ECO:0006239]"; gene "LOC140750910"; model_evidence "Supporting evidence includes similarity to: 3 Proteins"; product "probable tubulin polyglutamylase TTLL2, transcript variant X2"; transcript_biotype "mRNA"; exon_number "8";
NW_027332228.1	Gnomon	exon	5493921	5494126	.	+	.	gene_id "LOC140750910"; transcript_id "XM_073084651.1"; db_xref "GeneID:140750910"; db_xref "GenBank:XM_073084651.1"; experiment "COORDINATES: polyA evidence [ECO:0006239]"; gene "LOC140750910"; model_evidence "Supporting evidence includes similarity to: 3 Proteins"; product "probable tubulin polyglutamylase TTLL2, transcript variant X2"; transcript_biotype "mRNA"; exon_number "9";
NW_027332228.1	Gnomon	exon	5494978	5495126	.	+	.	gene_id "LOC140750910"; transcript_id "XM_073084651.1"; db_xref "GeneID:140750910"; db_xref "GenBank:XM_073084651.1"; experiment "COORDINATES: polyA evidence [ECO:0006239]"; gene "LOC140750910"; model_evidence "Supporting evidence includes similarity to: 3 Proteins"; product "probable tubulin polyglutamylase TTLL2, transcript variant X2"; transcript_biotype "mRNA"; exon_number "10";
NW_027332228.1	Gnomon	exon	5495960	5496107	.	+	.	gene_id "LOC140750910"; transcript_id "XM_073084651.1"; db_xref "GeneID:140750910"; db_xref "GenBank:XM_073084651.1"; experiment "COORDINATES: polyA evidence [ECO:0006239]"; gene "LOC140750910"; model_evidence "Supporting evidence includes similarity to: 3 Proteins"; product "probable tubulin polyglutamylase TTLL2, transcript variant X2"; transcript_biotype "mRNA"; exon_number "11";
NW_027332228.1	Gnomon	exon	5498154	5498240	.	+	.	gene_id "LOC140750910"; transcript_id "XM_073084651.1"; db_xref "GeneID:140750910"; db_xref "GenBank:XM_073084651.1"; experiment "COORDINATES: polyA evidence [ECO:0006239]"; gene "LOC140750910"; model_evidence "Supporting evidence includes similarity to: 3 Proteins"; product "probable tubulin polyglutamylase TTLL2, transcript variant X2"; transcript_biotype "mRNA"; exon_number "12";
NW_027332228.1	Gnomon	exon	5499340	5499534	.	+	.	gene_id "LOC140750910"; transcript_id "XM_073084651.1"; db_xref "GeneID:140750910"; db_xref "GenBank:XM_073084651.1"; experiment "COORDINATES: polyA evidence [ECO:0006239]"; gene "LOC140750910"; model_evidence "Supporting evidence includes similarity to: 3 Proteins"; product "probable tubulin polyglutamylase TTLL2, transcript variant X2"; transcript_biotype "mRNA"; exon_number "13";
NW_027332228.1	Gnomon	exon	5500174	5500426	.	+	.	gene_id "LOC140750910"; transcript_id "XM_073084651.1"; db_xref "GeneID:140750910"; db_xref "GenBank:XM_073084651.1"; experiment "COORDINATES: polyA evidence [ECO:0006239]"; gene "LOC140750910"; model_evidence "Supporting evidence includes similarity to: 3 Proteins"; product "probable tubulin polyglutamylase TTLL2, transcript variant X2"; transcript_biotype "mRNA"; exon_number "14";
NW_027332228.1	Gnomon	CDS	5479868	5479948	.	+	0	gene_id "LOC140750910"; transcript_id "XM_073084651.1"; db_xref "GeneID:140750910"; db_xref "GenBank:XP_072940752.1"; gbkey "CDS"; gene "LOC140750910"; product "probable tubulin polyglutamylase TTLL2 isoform X1"; protein_id "XP_072940752.1"; exon_number "3";
NW_027332228.1	Gnomon	CDS	5480340	5480462	.	+	0	gene_id "LOC140750910"; transcript_id "XM_073084651.1"; db_xref "GeneID:140750910"; db_xref "GenBank:XP_072940752.1"; gbkey "CDS"; gene "LOC140750910"; product "probable tubulin polyglutamylase TTLL2 isoform X1"; protein_id "XP_072940752.1"; exon_number "4";
NW_027332228.1	Gnomon	CDS	5482859	5482962	.	+	0	gene_id "LOC140750910"; transcript_id "XM_073084651.1"; db_xref "GeneID:140750910"; db_xref "GenBank:XP_072940752.1"; gbkey "CDS"; gene "LOC140750910"; product "probable tubulin polyglutamylase TTLL2 isoform X1"; protein_id "XP_072940752.1"; exon_number "5";
NW_027332228.1	Gnomon	CDS	5489099	5489246	.	+	1	gene_id "LOC140750910"; transcript_id "XM_073084651.1"; db_xref "GeneID:140750910"; db_xref "GenBank:XP_072940752.1"; gbkey "CDS"; gene "LOC140750910"; product "probable tubulin polyglutamylase TTLL2 isoform X1"; protein_id "XP_072940752.1"; exon_number "6";
NW_027332228.1	Gnomon	CDS	5491236	5491398	.	+	0	gene_id "LOC140750910"; transcript_id "XM_073084651.1"; db_xref "GeneID:140750910"; db_xref "GenBank:XP_072940752.1"; gbkey "CDS"; gene "LOC140750910"; product "probable tubulin polyglutamylase TTLL2 isoform X1"; protein_id "XP_072940752.1"; exon_number "7";
NW_027332228.1	Gnomon	CDS	5492040	5492153	.	+	2	gene_id "LOC140750910"; transcript_id "XM_073084651.1"; db_xref "GeneID:140750910"; db_xref "GenBank:XP_072940752.1"; gbkey "CDS"; gene "LOC140750910"; product "probable tubulin polyglutamylase TTLL2 isoform X1"; protein_id "XP_072940752.1"; exon_number "8";
NW_027332228.1	Gnomon	CDS	5493921	5494126	.	+	2	gene_id "LOC140750910"; transcript_id "XM_073084651.1"; db_xref "GeneID:140750910"; db_xref "GenBank:XP_072940752.1"; gbkey "CDS"; gene "LOC140750910"; product "probable tubulin polyglutamylase TTLL2 isoform X1"; protein_id "XP_072940752.1"; exon_number "9";
NW_027332228.1	Gnomon	CDS	5494978	5495126	.	+	0	gene_id "LOC140750910"; transcript_id "XM_073084651.1"; db_xref "GeneID:140750910"; db_xref "GenBank:XP_072940752.1"; gbkey "CDS"; gene "LOC140750910"; product "probable tubulin polyglutamylase TTLL2 isoform X1"; protein_id "XP_072940752.1"; exon_number "10";
NW_027332228.1	Gnomon	CDS	5495960	5496107	.	+	1	gene_id "LOC140750910"; transcript_id "XM_073084651.1"; db_xref "GeneID:140750910"; db_xref "GenBank:XP_072940752.1"; gbkey "CDS"; gene "LOC140750910"; product "probable tubulin polyglutamylase TTLL2 isoform X1"; protein_id "XP_072940752.1"; exon_number "11";
NW_027332228.1	Gnomon	CDS	5498154	5498240	.	+	0	gene_id "LOC140750910"; transcript_id "XM_073084651.1"; db_xref "GeneID:140750910"; db_xref "GenBank:XP_072940752.1"; gbkey "CDS"; gene "LOC140750910"; product "probable tubulin polyglutamylase TTLL2 isoform X1"; protein_id "XP_072940752.1"; exon_number "12";
NW_027332228.1	Gnomon	CDS	5499340	5499534	.	+	0	gene_id "LOC140750910"; transcript_id "XM_073084651.1"; db_xref "GeneID:140750910"; db_xref "GenBank:XP_072940752.1"; gbkey "CDS"; gene "LOC140750910"; product "probable tubulin polyglutamylase TTLL2 isoform X1"; protein_id "XP_072940752.1"; exon_number "13";
NW_027332228.1	Gnomon	CDS	5500174	5500362	.	+	0	gene_id "LOC140750910"; transcript_id "XM_073084651.1"; db_xref "GeneID:140750910"; db_xref "GenBank:XP_072940752.1"; gbkey "CDS"; gene "LOC140750910"; product "probable tubulin polyglutamylase TTLL2 isoform X1"; protein_id "XP_072940752.1"; exon_number "14";
NW_027332228.1	Gnomon	start_codon	5479868	5479870	.	+	0	gene_id "LOC140750910"; transcript_id "XM_073084651.1"; db_xref "GeneID:140750910"; db_xref "GenBank:XP_072940752.1"; gbkey "CDS"; gene "LOC140750910"; product "probable tubulin polyglutamylase TTLL2 isoform X1"; protein_id "XP_072940752.1"; exon_number "3";
NW_027332228.1	Gnomon	stop_codon	5500363	5500365	.	+	0	gene_id "LOC140750910"; transcript_id "XM_073084651.1"; db_xref "GeneID:140750910"; db_xref "GenBank:XP_072940752.1"; gbkey "CDS"; gene "LOC140750910"; product "probable tubulin polyglutamylase TTLL2 isoform X1"; protein_id "XP_072940752.1"; exon_number "14";
NW_027332228.1	Gnomon	transcript	5477538	5500426	.	+	.	gene_id "LOC140750910"; transcript_id "XM_073084650.1"; db_xref "GeneID:140750910"; db_xref "GenBank:XM_073084650.1"; experiment "COORDINATES: polyA evidence [ECO:0006239]"; gbkey "mRNA"; gene "LOC140750910"; model_evidence "Supporting evidence includes similarity to: 3 Proteins"; product "probable tubulin polyglutamylase TTLL2, transcript variant X1"; transcript_biotype "mRNA";
NW_027332228.1	Gnomon	exon	5477538	5477836	.	+	.	gene_id "LOC140750910"; transcript_id "XM_073084650.1"; db_xref "GeneID:140750910"; db_xref "GenBank:XM_073084650.1"; experiment "COORDINATES: polyA evidence [ECO:0006239]"; gene "LOC140750910"; model_evidence "Supporting evidence includes similarity to: 3 Proteins"; product "probable tubulin polyglutamylase TTLL2, transcript variant X1"; transcript_biotype "mRNA"; exon_number "1";
NW_027332228.1	Gnomon	exon	5479485	5479776	.	+	.	gene_id "LOC140750910"; transcript_id "XM_073084650.1"; db_xref "GeneID:140750910"; db_xref "GenBank:XM_073084650.1"; experiment "COORDINATES: polyA evidence [ECO:0006239]"; gene "LOC140750910"; model_evidence "Supporting evidence includes similarity to: 3 Proteins"; product "probable tubulin polyglutamylase TTLL2, transcript variant X1"; transcript_biotype "mRNA"; exon_number "2";
NW_027332228.1	Gnomon	exon	5479851	5479948	.	+	.	gene_id "LOC140750910"; transcript_id "XM_073084650.1"; db_xref "GeneID:140750910"; db_xref "GenBank:XM_073084650.1"; experiment "COORDINATES: polyA evidence [ECO:0006239]"; gene "LOC140750910"; model_evidence "Supporting evidence includes similarity to: 3 Proteins"; product "probable tubulin polyglutamylase TTLL2, transcript variant X1"; transcript_biotype "mRNA"; exon_number "3";
NW_027332228.1	Gnomon	exon	5480340	5480462	.	+	.	gene_id "LOC140750910"; transcript_id "XM_073084650.1"; db_xref "GeneID:140750910"; db_xref "GenBank:XM_073084650.1"; experiment "COORDINATES: polyA evidence [ECO:0006239]"; gene "LOC140750910"; model_evidence "Supporting evidence includes similarity to: 3 Proteins"; product "probable tubulin polyglutamylase TTLL2, transcript variant X1"; transcript_biotype "mRNA"; exon_number "4";
NW_027332228.1	Gnomon	exon	5482859	5482962	.	+	.	gene_id "LOC140750910"; transcript_id "XM_073084650.1"; db_xref "GeneID:140750910"; db_xref "GenBank:XM_073084650.1"; experiment "COORDINATES: polyA evidence [ECO:0006239]"; gene "LOC140750910"; model_evidence "Supporting evidence includes similarity to: 3 Proteins"; product "probable tubulin polyglutamylase TTLL2, transcript variant X1"; transcript_biotype "mRNA"; exon_number "5";
NW_027332228.1	Gnomon	exon	5489099	5489246	.	+	.	gene_id "LOC140750910"; transcript_id "XM_073084650.1"; db_xref "GeneID:140750910"; db_xref "GenBank:XM_073084650.1"; experiment "COORDINATES: polyA evidence [ECO:0006239]"; gene "LOC140750910"; model_evidence "Supporting evidence includes similarity to: 3 Proteins"; product "probable tubulin polyglutamylase TTLL2, transcript variant X1"; transcript_biotype "mRNA"; exon_number "6";
NW_027332228.1	Gnomon	exon	5491236	5491398	.	+	.	gene_id "LOC140750910"; transcript_id "XM_073084650.1"; db_xref "GeneID:140750910"; db_xref "GenBank:XM_073084650.1"; experiment "COORDINATES: polyA evidence [ECO:0006239]"; gene "LOC140750910"; model_evidence "Supporting evidence includes similarity to: 3 Proteins"; product "probable tubulin polyglutamylase TTLL2, transcript variant X1"; transcript_biotype "mRNA"; exon_number "7";
NW_027332228.1	Gnomon	exon	5492040	5492153	.	+	.	gene_id "LOC140750910"; transcript_id "XM_073084650.1"; db_xref "GeneID:140750910"; db_xref "GenBank:XM_073084650.1"; experiment "COORDINATES: polyA evidence [ECO:0006239]"; gene "LOC140750910"; model_evidence "Supporting evidence includes similarity to: 3 Proteins"; product "probable tubulin polyglutamylase TTLL2, transcript variant X1"; transcript_biotype "mRNA"; exon_number "8";
NW_027332228.1	Gnomon	exon	5493921	5494126	.	+	.	gene_id "LOC140750910"; transcript_id "XM_073084650.1"; db_xref "GeneID:140750910"; db_xref "GenBank:XM_073084650.1"; experiment "COORDINATES: polyA evidence [ECO:0006239]"; gene "LOC140750910"; model_evidence "Supporting evidence includes similarity to: 3 Proteins"; product "probable tubulin polyglutamylase TTLL2, transcript variant X1"; transcript_biotype "mRNA"; exon_number "9";
NW_027332228.1	Gnomon	exon	5494978	5495126	.	+	.	gene_id "LOC140750910"; transcript_id "XM_073084650.1"; db_xref "GeneID:140750910"; db_xref "GenBank:XM_073084650.1"; experiment "COORDINATES: polyA evidence [ECO:0006239]"; gene "LOC140750910"; model_evidence "Supporting evidence includes similarity to: 3 Proteins"; product "probable tubulin polyglutamylase TTLL2, transcript variant X1"; transcript_biotype "mRNA"; exon_number "10";
NW_027332228.1	Gnomon	exon	5495960	5496107	.	+	.	gene_id "LOC140750910"; transcript_id "XM_073084650.1"; db_xref "GeneID:140750910"; db_xref "GenBank:XM_073084650.1"; experiment "COORDINATES: polyA evidence [ECO:0006239]"; gene "LOC140750910"; model_evidence "Supporting evidence includes similarity to: 3 Proteins"; product "probable tubulin polyglutamylase TTLL2, transcript variant X1"; transcript_biotype "mRNA"; exon_number "11";
NW_027332228.1	Gnomon	exon	5498154	5498240	.	+	.	gene_id "LOC140750910"; transcript_id "XM_073084650.1"; db_xref "GeneID:140750910"; db_xref "GenBank:XM_073084650.1"; experiment "COORDINATES: polyA evidence [ECO:0006239]"; gene "LOC140750910"; model_evidence "Supporting evidence includes similarity to: 3 Proteins"; product "probable tubulin polyglutamylase TTLL2, transcript variant X1"; transcript_biotype "mRNA"; exon_number "12";
NW_027332228.1	Gnomon	exon	5499340	5499534	.	+	.	gene_id "LOC140750910"; transcript_id "XM_073084650.1"; db_xref "GeneID:140750910"; db_xref "GenBank:XM_073084650.1"; experiment "COORDINATES: polyA evidence [ECO:0006239]"; gene "LOC140750910"; model_evidence "Supporting evidence includes similarity to: 3 Proteins"; product "probable tubulin polyglutamylase TTLL2, transcript variant X1"; transcript_biotype "mRNA"; exon_number "13";
NW_027332228.1	Gnomon	exon	5500174	5500426	.	+	.	gene_id "LOC140750910"; transcript_id "XM_073084650.1"; db_xref "GeneID:140750910"; db_xref "GenBank:XM_073084650.1"; experiment "COORDINATES: polyA evidence [ECO:0006239]"; gene "LOC140750910"; model_evidence "Supporting evidence includes similarity to: 3 Proteins"; product "probable tubulin polyglutamylase TTLL2, transcript variant X1"; transcript_biotype "mRNA"; exon_number "14";
NW_027332228.1	Gnomon	CDS	5479868	5479948	.	+	0	gene_id "LOC140750910"; transcript_id "XM_073084650.1"; db_xref "GeneID:140750910"; db_xref "GenBank:XP_072940751.1"; gbkey "CDS"; gene "LOC140750910"; product "probable tubulin polyglutamylase TTLL2 isoform X1"; protein_id "XP_072940751.1"; exon_number "3";
NW_027332228.1	Gnomon	CDS	5480340	5480462	.	+	0	gene_id "LOC140750910"; transcript_id "XM_073084650.1"; db_xref "GeneID:140750910"; db_xref "GenBank:XP_072940751.1"; gbkey "CDS"; gene "LOC140750910"; product "probable tubulin polyglutamylase TTLL2 isoform X1"; protein_id "XP_072940751.1"; exon_number "4";
NW_027332228.1	Gnomon	CDS	5482859	5482962	.	+	0	gene_id "LOC140750910"; transcript_id "XM_073084650.1"; db_xref "GeneID:140750910"; db_xref "GenBank:XP_072940751.1"; gbkey "CDS"; gene "LOC140750910"; product "probable tubulin polyglutamylase TTLL2 isoform X1"; protein_id "XP_072940751.1"; exon_number "5";
NW_027332228.1	Gnomon	CDS	5489099	5489246	.	+	1	gene_id "LOC140750910"; transcript_id "XM_073084650.1"; db_xref "GeneID:140750910"; db_xref "GenBank:XP_072940751.1"; gbkey "CDS"; gene "LOC140750910"; product "probable tubulin polyglutamylase TTLL2 isoform X1"; protein_id "XP_072940751.1"; exon_number "6";
NW_027332228.1	Gnomon	CDS	5491236	5491398	.	+	0	gene_id "LOC140750910"; transcript_id "XM_073084650.1"; db_xref "GeneID:140750910"; db_xref "GenBank:XP_072940751.1"; gbkey "CDS"; gene "LOC140750910"; product "probable tubulin polyglutamylase TTLL2 isoform X1"; protein_id "XP_072940751.1"; exon_number "7";
NW_027332228.1	Gnomon	CDS	5492040	5492153	.	+	2	gene_id "LOC140750910"; transcript_id "XM_073084650.1"; db_xref "GeneID:140750910"; db_xref "GenBank:XP_072940751.1"; gbkey "CDS"; gene "LOC140750910"; product "probable tubulin polyglutamylase TTLL2 isoform X1"; protein_id "XP_072940751.1"; exon_number "8";
NW_027332228.1	Gnomon	CDS	5493921	5494126	.	+	2	gene_id "LOC140750910"; transcript_id "XM_073084650.1"; db_xref "GeneID:140750910"; db_xref "GenBank:XP_072940751.1"; gbkey "CDS"; gene "LOC140750910"; product "probable tubulin polyglutamylase TTLL2 isoform X1"; protein_id "XP_072940751.1"; exon_number "9";
NW_027332228.1	Gnomon	CDS	5494978	5495126	.	+	0	gene_id "LOC140750910"; transcript_id "XM_073084650.1"; db_xref "GeneID:140750910"; db_xref "GenBank:XP_072940751.1"; gbkey "CDS"; gene "LOC140750910"; product "probable tubulin polyglutamylase TTLL2 isoform X1"; protein_id "XP_072940751.1"; exon_number "10";
NW_027332228.1	Gnomon	CDS	5495960	5496107	.	+	1	gene_id "LOC140750910"; transcript_id "XM_073084650.1"; db_xref "GeneID:140750910"; db_xref "GenBank:XP_072940751.1"; gbkey "CDS"; gene "LOC140750910"; product "probable tubulin polyglutamylase TTLL2 isoform X1"; protein_id "XP_072940751.1"; exon_number "11";
NW_027332228.1	Gnomon	CDS	5498154	5498240	.	+	0	gene_id "LOC140750910"; transcript_id "XM_073084650.1"; db_xref "GeneID:140750910"; db_xref "GenBank:XP_072940751.1"; gbkey "CDS"; gene "LOC140750910"; product "probable tubulin polyglutamylase TTLL2 isoform X1"; protein_id "XP_072940751.1"; exon_number "12";
NW_027332228.1	Gnomon	CDS	5499340	5499534	.	+	0	gene_id "LOC140750910"; transcript_id "XM_073084650.1"; db_xref "GeneID:140750910"; db_xref "GenBank:XP_072940751.1"; gbkey "CDS"; gene "LOC140750910"; product "probable tubulin polyglutamylase TTLL2 isoform X1"; protein_id "XP_072940751.1"; exon_number "13";
NW_027332228.1	Gnomon	CDS	5500174	5500362	.	+	0	gene_id "LOC140750910"; transcript_id "XM_073084650.1"; db_xref "GeneID:140750910"; db_xref "GenBank:XP_072940751.1"; gbkey "CDS"; gene "LOC140750910"; product "probable tubulin polyglutamylase TTLL2 isoform X1"; protein_id "XP_072940751.1"; exon_number "14";
NW_027332228.1	Gnomon	start_codon	5479868	5479870	.	+	0	gene_id "LOC140750910"; transcript_id "XM_073084650.1"; db_xref "GeneID:140750910"; db_xref "GenBank:XP_072940751.1"; gbkey "CDS"; gene "LOC140750910"; product "probable tubulin polyglutamylase TTLL2 isoform X1"; protein_id "XP_072940751.1"; exon_number "3";
NW_027332228.1	Gnomon	stop_codon	5500363	5500365	.	+	0	gene_id "LOC140750910"; transcript_id "XM_073084650.1"; db_xref "GeneID:140750910"; db_xref "GenBank:XP_072940751.1"; gbkey "CDS"; gene "LOC140750910"; product "probable tubulin polyglutamylase TTLL2 isoform X1"; protein_id "XP_072940751.1"; exon_number "14";
NW_027332228.1	tRNAscan-SE	gene	5536394	5536465	.	-	.	gene_id "TRNAM-CAU_10"; transcript_id ""; db_xref "GeneID:140751184"; description "transfer RNA methionine (anticodon CAU)"; gbkey "Gene"; gene "TRNAM-CAU"; gene_biotype "tRNA";
NW_027332228.1	tRNAscan-SE	transcript	5536394	5536465	.	-	.	gene_id "TRNAM-CAU_10"; transcript_id "unassigned_transcript_572"; anticodon "(pos:complement(5536431..5536433))"; db_xref "GeneID:140751184"; gbkey "tRNA"; gene "TRNAM-CAU"; inference "COORDINATES: profile:tRNAscan-SE:2.0.12"; note "transfer RNA methionine (anticodon CAU)"; product "tRNA-Met"; transcript_biotype "tRNA";
NW_027332228.1	tRNAscan-SE	exon	5536394	5536465	.	-	.	gene_id "TRNAM-CAU_10"; transcript_id "unassigned_transcript_572"; anticodon "(pos:complement(5536431..5536433))"; db_xref "GeneID:140751184"; gene "TRNAM-CAU"; inference "COORDINATES: profile:tRNAscan-SE:2.0.12"; note "transfer RNA methionine (anticodon CAU)"; product "tRNA-Met"; transcript_biotype "tRNA"; exon_number "1";
NW_027332228.1	Gnomon	gene	5580546	6114852	.	+	.	gene_id "heph"; transcript_id ""; db_xref "GeneID:140750573"; description "polypyrimidine tract-binding protein 1 heph"; gbkey "Gene"; gene "heph"; gene_biotype "protein_coding";
NW_027332228.1	Gnomon	transcript	5580546	6114852	.	+	.	gene_id "heph"; transcript_id "XM_073084198.1"; db_xref "GeneID:140750573"; db_xref "GenBank:XM_073084198.1"; experiment "COORDINATES: polyA evidence [ECO:0006239]"; gbkey "mRNA"; gene "heph"; model_evidence "Supporting evidence includes similarity to: 35 Proteins"; product "polypyrimidine tract-binding protein 1 heph, transcript variant X1"; transcript_biotype "mRNA";
NW_027332228.1	Gnomon	exon	5580546	5581330	.	+	.	gene_id "heph"; transcript_id "XM_073084198.1"; db_xref "GeneID:140750573"; db_xref "GenBank:XM_073084198.1"; experiment "COORDINATES: polyA evidence [ECO:0006239]"; gene "heph"; model_evidence "Supporting evidence includes similarity to: 35 Proteins"; product "polypyrimidine tract-binding protein 1 heph, transcript variant X1"; transcript_biotype "mRNA"; exon_number "1";
NW_027332228.1	Gnomon	exon	5726659	5726698	.	+	.	gene_id "heph"; transcript_id "XM_073084198.1"; db_xref "GeneID:140750573"; db_xref "GenBank:XM_073084198.1"; experiment "COORDINATES: polyA evidence [ECO:0006239]"; gene "heph"; model_evidence "Supporting evidence includes similarity to: 35 Proteins"; product "polypyrimidine tract-binding protein 1 heph, transcript variant X1"; transcript_biotype "mRNA"; exon_number "2";
NW_027332228.1	Gnomon	exon	5774808	5774845	.	+	.	gene_id "heph"; transcript_id "XM_073084198.1"; db_xref "GeneID:140750573"; db_xref "GenBank:XM_073084198.1"; experiment "COORDINATES: polyA evidence [ECO:0006239]"; gene "heph"; model_evidence "Supporting evidence includes similarity to: 35 Proteins"; product "polypyrimidine tract-binding protein 1 heph, transcript variant X1"; transcript_biotype "mRNA"; exon_number "3";
NW_027332228.1	Gnomon	exon	5837886	5837990	.	+	.	gene_id "heph"; transcript_id "XM_073084198.1"; db_xref "GeneID:140750573"; db_xref "GenBank:XM_073084198.1"; experiment "COORDINATES: polyA evidence [ECO:0006239]"; gene "heph"; model_evidence "Supporting evidence includes similarity to: 35 Proteins"; product "polypyrimidine tract-binding protein 1 heph, transcript variant X1"; transcript_biotype "mRNA"; exon_number "4";
NW_027332228.1	Gnomon	exon	6054765	6054866	.	+	.	gene_id "heph"; transcript_id "XM_073084198.1"; db_xref "GeneID:140750573"; db_xref "GenBank:XM_073084198.1"; experiment "COORDINATES: polyA evidence [ECO:0006239]"; gene "heph"; model_evidence "Supporting evidence includes similarity to: 35 Proteins"; product "polypyrimidine tract-binding protein 1 heph, transcript variant X1"; transcript_biotype "mRNA"; exon_number "5";
NW_027332228.1	Gnomon	exon	6064132	6064278	.	+	.	gene_id "heph"; transcript_id "XM_073084198.1"; db_xref "GeneID:140750573"; db_xref "GenBank:XM_073084198.1"; experiment "COORDINATES: polyA evidence [ECO:0006239]"; gene "heph"; model_evidence "Supporting evidence includes similarity to: 35 Proteins"; product "polypyrimidine tract-binding protein 1 heph, transcript variant X1"; transcript_biotype "mRNA"; exon_number "6";
NW_027332228.1	Gnomon	exon	6070891	6071037	.	+	.	gene_id "heph"; transcript_id "XM_073084198.1"; db_xref "GeneID:140750573"; db_xref "GenBank:XM_073084198.1"; experiment "COORDINATES: polyA evidence [ECO:0006239]"; gene "heph"; model_evidence "Supporting evidence includes similarity to: 35 Proteins"; product "polypyrimidine tract-binding protein 1 heph, transcript variant X1"; transcript_biotype "mRNA"; exon_number "7";
NW_027332228.1	Gnomon	exon	6079382	6079516	.	+	.	gene_id "heph"; transcript_id "XM_073084198.1"; db_xref "GeneID:140750573"; db_xref "GenBank:XM_073084198.1"; experiment "COORDINATES: polyA evidence [ECO:0006239]"; gene "heph"; model_evidence "Supporting evidence includes similarity to: 35 Proteins"; product "polypyrimidine tract-binding protein 1 heph, transcript variant X1"; transcript_biotype "mRNA"; exon_number "8";
NW_027332228.1	Gnomon	exon	6080552	6080678	.	+	.	gene_id "heph"; transcript_id "XM_073084198.1"; db_xref "GeneID:140750573"; db_xref "GenBank:XM_073084198.1"; experiment "COORDINATES: polyA evidence [ECO:0006239]"; gene "heph"; model_evidence "Supporting evidence includes similarity to: 35 Proteins"; product "polypyrimidine tract-binding protein 1 heph, transcript variant X1"; transcript_biotype "mRNA"; exon_number "9";
NW_027332228.1	Gnomon	exon	6088069	6088127	.	+	.	gene_id "heph"; transcript_id "XM_073084198.1"; db_xref "GeneID:140750573"; db_xref "GenBank:XM_073084198.1"; experiment "COORDINATES: polyA evidence [ECO:0006239]"; gene "heph"; model_evidence "Supporting evidence includes similarity to: 35 Proteins"; product "polypyrimidine tract-binding protein 1 heph, transcript variant X1"; transcript_biotype "mRNA"; exon_number "10";
NW_027332228.1	Gnomon	exon	6102645	6102804	.	+	.	gene_id "heph"; transcript_id "XM_073084198.1"; db_xref "GeneID:140750573"; db_xref "GenBank:XM_073084198.1"; experiment "COORDINATES: polyA evidence [ECO:0006239]"; gene "heph"; model_evidence "Supporting evidence includes similarity to: 35 Proteins"; product "polypyrimidine tract-binding protein 1 heph, transcript variant X1"; transcript_biotype "mRNA"; exon_number "11";
NW_027332228.1	Gnomon	exon	6104442	6104638	.	+	.	gene_id "heph"; transcript_id "XM_073084198.1"; db_xref "GeneID:140750573"; db_xref "GenBank:XM_073084198.1"; experiment "COORDINATES: polyA evidence [ECO:0006239]"; gene "heph"; model_evidence "Supporting evidence includes similarity to: 35 Proteins"; product "polypyrimidine tract-binding protein 1 heph, transcript variant X1"; transcript_biotype "mRNA"; exon_number "12";
NW_027332228.1	Gnomon	exon	6105209	6105242	.	+	.	gene_id "heph"; transcript_id "XM_073084198.1"; db_xref "GeneID:140750573"; db_xref "GenBank:XM_073084198.1"; experiment "COORDINATES: polyA evidence [ECO:0006239]"; gene "heph"; model_evidence "Supporting evidence includes similarity to: 35 Proteins"; product "polypyrimidine tract-binding protein 1 heph, transcript variant X1"; transcript_biotype "mRNA"; exon_number "13";
NW_027332228.1	Gnomon	exon	6106212	6106304	.	+	.	gene_id "heph"; transcript_id "XM_073084198.1"; db_xref "GeneID:140750573"; db_xref "GenBank:XM_073084198.1"; experiment "COORDINATES: polyA evidence [ECO:0006239]"; gene "heph"; model_evidence "Supporting evidence includes similarity to: 35 Proteins"; product "polypyrimidine tract-binding protein 1 heph, transcript variant X1"; transcript_biotype "mRNA"; exon_number "14";
NW_027332228.1	Gnomon	exon	6106996	6107110	.	+	.	gene_id "heph"; transcript_id "XM_073084198.1"; db_xref "GeneID:140750573"; db_xref "GenBank:XM_073084198.1"; experiment "COORDINATES: polyA evidence [ECO:0006239]"; gene "heph"; model_evidence "Supporting evidence includes similarity to: 35 Proteins"; product "polypyrimidine tract-binding protein 1 heph, transcript variant X1"; transcript_biotype "mRNA"; exon_number "15";
NW_027332228.1	Gnomon	exon	6107573	6107674	.	+	.	gene_id "heph"; transcript_id "XM_073084198.1"; db_xref "GeneID:140750573"; db_xref "GenBank:XM_073084198.1"; experiment "COORDINATES: polyA evidence [ECO:0006239]"; gene "heph"; model_evidence "Supporting evidence includes similarity to: 35 Proteins"; product "polypyrimidine tract-binding protein 1 heph, transcript variant X1"; transcript_biotype "mRNA"; exon_number "16";
NW_027332228.1	Gnomon	exon	6108087	6108164	.	+	.	gene_id "heph"; transcript_id "XM_073084198.1"; db_xref "GeneID:140750573"; db_xref "GenBank:XM_073084198.1"; experiment "COORDINATES: polyA evidence [ECO:0006239]"; gene "heph"; model_evidence "Supporting evidence includes similarity to: 35 Proteins"; product "polypyrimidine tract-binding protein 1 heph, transcript variant X1"; transcript_biotype "mRNA"; exon_number "17";
NW_027332228.1	Gnomon	exon	6109160	6114852	.	+	.	gene_id "heph"; transcript_id "XM_073084198.1"; db_xref "GeneID:140750573"; db_xref "GenBank:XM_073084198.1"; experiment "COORDINATES: polyA evidence [ECO:0006239]"; gene "heph"; model_evidence "Supporting evidence includes similarity to: 35 Proteins"; product "polypyrimidine tract-binding protein 1 heph, transcript variant X1"; transcript_biotype "mRNA"; exon_number "18";
NW_027332228.1	Gnomon	CDS	5774834	5774845	.	+	0	gene_id "heph"; transcript_id "XM_073084198.1"; db_xref "GeneID:140750573"; db_xref "GenBank:XP_072940299.1"; gbkey "CDS"; gene "heph"; product "polypyrimidine tract-binding protein 2 isoform X1"; protein_id "XP_072940299.1"; exon_number "3";
NW_027332228.1	Gnomon	CDS	5837886	5837990	.	+	0	gene_id "heph"; transcript_id "XM_073084198.1"; db_xref "GeneID:140750573"; db_xref "GenBank:XP_072940299.1"; gbkey "CDS"; gene "heph"; product "polypyrimidine tract-binding protein 2 isoform X1"; protein_id "XP_072940299.1"; exon_number "4";
NW_027332228.1	Gnomon	CDS	6054765	6054866	.	+	0	gene_id "heph"; transcript_id "XM_073084198.1"; db_xref "GeneID:140750573"; db_xref "GenBank:XP_072940299.1"; gbkey "CDS"; gene "heph"; product "polypyrimidine tract-binding protein 2 isoform X1"; protein_id "XP_072940299.1"; exon_number "5";
NW_027332228.1	Gnomon	CDS	6064132	6064278	.	+	0	gene_id "heph"; transcript_id "XM_073084198.1"; db_xref "GeneID:140750573"; db_xref "GenBank:XP_072940299.1"; gbkey "CDS"; gene "heph"; product "polypyrimidine tract-binding protein 2 isoform X1"; protein_id "XP_072940299.1"; exon_number "6";
NW_027332228.1	Gnomon	CDS	6070891	6071037	.	+	0	gene_id "heph"; transcript_id "XM_073084198.1"; db_xref "GeneID:140750573"; db_xref "GenBank:XP_072940299.1"; gbkey "CDS"; gene "heph"; product "polypyrimidine tract-binding protein 2 isoform X1"; protein_id "XP_072940299.1"; exon_number "7";
NW_027332228.1	Gnomon	CDS	6079382	6079516	.	+	0	gene_id "heph"; transcript_id "XM_073084198.1"; db_xref "GeneID:140750573"; db_xref "GenBank:XP_072940299.1"; gbkey "CDS"; gene "heph"; product "polypyrimidine tract-binding protein 2 isoform X1"; protein_id "XP_072940299.1"; exon_number "8";
NW_027332228.1	Gnomon	CDS	6080552	6080678	.	+	0	gene_id "heph"; transcript_id "XM_073084198.1"; db_xref "GeneID:140750573"; db_xref "GenBank:XP_072940299.1"; gbkey "CDS"; gene "heph"; product "polypyrimidine tract-binding protein 2 isoform X1"; protein_id "XP_072940299.1"; exon_number "9";
NW_027332228.1	Gnomon	CDS	6088069	6088127	.	+	2	gene_id "heph"; transcript_id "XM_073084198.1"; db_xref "GeneID:140750573"; db_xref "GenBank:XP_072940299.1"; gbkey "CDS"; gene "heph"; product "polypyrimidine tract-binding protein 2 isoform X1"; protein_id "XP_072940299.1"; exon_number "10";
NW_027332228.1	Gnomon	CDS	6102645	6102804	.	+	0	gene_id "heph"; transcript_id "XM_073084198.1"; db_xref "GeneID:140750573"; db_xref "GenBank:XP_072940299.1"; gbkey "CDS"; gene "heph"; product "polypyrimidine tract-binding protein 2 isoform X1"; protein_id "XP_072940299.1"; exon_number "11";
NW_027332228.1	Gnomon	CDS	6104442	6104638	.	+	2	gene_id "heph"; transcript_id "XM_073084198.1"; db_xref "GeneID:140750573"; db_xref "GenBank:XP_072940299.1"; gbkey "CDS"; gene "heph"; product "polypyrimidine tract-binding protein 2 isoform X1"; protein_id "XP_072940299.1"; exon_number "12";
NW_027332228.1	Gnomon	CDS	6105209	6105242	.	+	0	gene_id "heph"; transcript_id "XM_073084198.1"; db_xref "GeneID:140750573"; db_xref "GenBank:XP_072940299.1"; gbkey "CDS"; gene "heph"; product "polypyrimidine tract-binding protein 2 isoform X1"; protein_id "XP_072940299.1"; exon_number "13";
NW_027332228.1	Gnomon	CDS	6106212	6106304	.	+	2	gene_id "heph"; transcript_id "XM_073084198.1"; db_xref "GeneID:140750573"; db_xref "GenBank:XP_072940299.1"; gbkey "CDS"; gene "heph"; product "polypyrimidine tract-binding protein 2 isoform X1"; protein_id "XP_072940299.1"; exon_number "14";
NW_027332228.1	Gnomon	CDS	6106996	6107110	.	+	2	gene_id "heph"; transcript_id "XM_073084198.1"; db_xref "GeneID:140750573"; db_xref "GenBank:XP_072940299.1"; gbkey "CDS"; gene "heph"; product "polypyrimidine tract-binding protein 2 isoform X1"; protein_id "XP_072940299.1"; exon_number "15";
NW_027332228.1	Gnomon	CDS	6107573	6107674	.	+	1	gene_id "heph"; transcript_id "XM_073084198.1"; db_xref "GeneID:140750573"; db_xref "GenBank:XP_072940299.1"; gbkey "CDS"; gene "heph"; product "polypyrimidine tract-binding protein 2 isoform X1"; protein_id "XP_072940299.1"; exon_number "16";
NW_027332228.1	Gnomon	CDS	6108087	6108164	.	+	1	gene_id "heph"; transcript_id "XM_073084198.1"; db_xref "GeneID:140750573"; db_xref "GenBank:XP_072940299.1"; gbkey "CDS"; gene "heph"; product "polypyrimidine tract-binding protein 2 isoform X1"; protein_id "XP_072940299.1"; exon_number "17";
NW_027332228.1	Gnomon	CDS	6109160	6109289	.	+	1	gene_id "heph"; transcript_id "XM_073084198.1"; db_xref "GeneID:140750573"; db_xref "GenBank:XP_072940299.1"; gbkey "CDS"; gene "heph"; product "polypyrimidine tract-binding protein 2 isoform X1"; protein_id "XP_072940299.1"; exon_number "18";
NW_027332228.1	Gnomon	start_codon	5774834	5774836	.	+	0	gene_id "heph"; transcript_id "XM_073084198.1"; db_xref "GeneID:140750573"; db_xref "GenBank:XP_072940299.1"; gbkey "CDS"; gene "heph"; product "polypyrimidine tract-binding protein 2 isoform X1"; protein_id "XP_072940299.1"; exon_number "3";
NW_027332228.1	Gnomon	stop_codon	6109290	6109292	.	+	0	gene_id "heph"; transcript_id "XM_073084198.1"; db_xref "GeneID:140750573"; db_xref "GenBank:XP_072940299.1"; gbkey "CDS"; gene "heph"; product "polypyrimidine tract-binding protein 2 isoform X1"; protein_id "XP_072940299.1"; exon_number "18";
NW_027332228.1	Gnomon	transcript	5580546	6114852	.	+	.	gene_id "heph"; transcript_id "XM_073084200.1"; db_xref "GeneID:140750573"; db_xref "GenBank:XM_073084200.1"; experiment "COORDINATES: polyA evidence [ECO:0006239]"; gbkey "mRNA"; gene "heph"; model_evidence "Supporting evidence includes similarity to: 32 Proteins"; product "polypyrimidine tract-binding protein 1 heph, transcript variant X3"; transcript_biotype "mRNA";
NW_027332228.1	Gnomon	exon	5580546	5581330	.	+	.	gene_id "heph"; transcript_id "XM_073084200.1"; db_xref "GeneID:140750573"; db_xref "GenBank:XM_073084200.1"; experiment "COORDINATES: polyA evidence [ECO:0006239]"; gene "heph"; model_evidence "Supporting evidence includes similarity to: 32 Proteins"; product "polypyrimidine tract-binding protein 1 heph, transcript variant X3"; transcript_biotype "mRNA"; exon_number "1";
NW_027332228.1	Gnomon	exon	5726659	5726698	.	+	.	gene_id "heph"; transcript_id "XM_073084200.1"; db_xref "GeneID:140750573"; db_xref "GenBank:XM_073084200.1"; experiment "COORDINATES: polyA evidence [ECO:0006239]"; gene "heph"; model_evidence "Supporting evidence includes similarity to: 32 Proteins"; product "polypyrimidine tract-binding protein 1 heph, transcript variant X3"; transcript_biotype "mRNA"; exon_number "2";
NW_027332228.1	Gnomon	exon	5774808	5774845	.	+	.	gene_id "heph"; transcript_id "XM_073084200.1"; db_xref "GeneID:140750573"; db_xref "GenBank:XM_073084200.1"; experiment "COORDINATES: polyA evidence [ECO:0006239]"; gene "heph"; model_evidence "Supporting evidence includes similarity to: 32 Proteins"; product "polypyrimidine tract-binding protein 1 heph, transcript variant X3"; transcript_biotype "mRNA"; exon_number "3";
NW_027332228.1	Gnomon	exon	5837886	5837990	.	+	.	gene_id "heph"; transcript_id "XM_073084200.1"; db_xref "GeneID:140750573"; db_xref "GenBank:XM_073084200.1"; experiment "COORDINATES: polyA evidence [ECO:0006239]"; gene "heph"; model_evidence "Supporting evidence includes similarity to: 32 Proteins"; product "polypyrimidine tract-binding protein 1 heph, transcript variant X3"; transcript_biotype "mRNA"; exon_number "4";
NW_027332228.1	Gnomon	exon	6054765	6054866	.	+	.	gene_id "heph"; transcript_id "XM_073084200.1"; db_xref "GeneID:140750573"; db_xref "GenBank:XM_073084200.1"; experiment "COORDINATES: polyA evidence [ECO:0006239]"; gene "heph"; model_evidence "Supporting evidence includes similarity to: 32 Proteins"; product "polypyrimidine tract-binding protein 1 heph, transcript variant X3"; transcript_biotype "mRNA"; exon_number "5";
NW_027332228.1	Gnomon	exon	6064132	6064278	.	+	.	gene_id "heph"; transcript_id "XM_073084200.1"; db_xref "GeneID:140750573"; db_xref "GenBank:XM_073084200.1"; experiment "COORDINATES: polyA evidence [ECO:0006239]"; gene "heph"; model_evidence "Supporting evidence includes similarity to: 32 Proteins"; product "polypyrimidine tract-binding protein 1 heph, transcript variant X3"; transcript_biotype "mRNA"; exon_number "6";
NW_027332228.1	Gnomon	exon	6070891	6071037	.	+	.	gene_id "heph"; transcript_id "XM_073084200.1"; db_xref "GeneID:140750573"; db_xref "GenBank:XM_073084200.1"; experiment "COORDINATES: polyA evidence [ECO:0006239]"; gene "heph"; model_evidence "Supporting evidence includes similarity to: 32 Proteins"; product "polypyrimidine tract-binding protein 1 heph, transcript variant X3"; transcript_biotype "mRNA"; exon_number "7";
NW_027332228.1	Gnomon	exon	6079397	6079516	.	+	.	gene_id "heph"; transcript_id "XM_073084200.1"; db_xref "GeneID:140750573"; db_xref "GenBank:XM_073084200.1"; experiment "COORDINATES: polyA evidence [ECO:0006239]"; gene "heph"; model_evidence "Supporting evidence includes similarity to: 32 Proteins"; product "polypyrimidine tract-binding protein 1 heph, transcript variant X3"; transcript_biotype "mRNA"; exon_number "8";
NW_027332228.1	Gnomon	exon	6080552	6080678	.	+	.	gene_id "heph"; transcript_id "XM_073084200.1"; db_xref "GeneID:140750573"; db_xref "GenBank:XM_073084200.1"; experiment "COORDINATES: polyA evidence [ECO:0006239]"; gene "heph"; model_evidence "Supporting evidence includes similarity to: 32 Proteins"; product "polypyrimidine tract-binding protein 1 heph, transcript variant X3"; transcript_biotype "mRNA"; exon_number "9";
NW_027332228.1	Gnomon	exon	6088069	6088127	.	+	.	gene_id "heph"; transcript_id "XM_073084200.1"; db_xref "GeneID:140750573"; db_xref "GenBank:XM_073084200.1"; experiment "COORDINATES: polyA evidence [ECO:0006239]"; gene "heph"; model_evidence "Supporting evidence includes similarity to: 32 Proteins"; product "polypyrimidine tract-binding protein 1 heph, transcript variant X3"; transcript_biotype "mRNA"; exon_number "10";
NW_027332228.1	Gnomon	exon	6102645	6102804	.	+	.	gene_id "heph"; transcript_id "XM_073084200.1"; db_xref "GeneID:140750573"; db_xref "GenBank:XM_073084200.1"; experiment "COORDINATES: polyA evidence [ECO:0006239]"; gene "heph"; model_evidence "Supporting evidence includes similarity to: 32 Proteins"; product "polypyrimidine tract-binding protein 1 heph, transcript variant X3"; transcript_biotype "mRNA"; exon_number "11";
NW_027332228.1	Gnomon	exon	6104442	6104638	.	+	.	gene_id "heph"; transcript_id "XM_073084200.1"; db_xref "GeneID:140750573"; db_xref "GenBank:XM_073084200.1"; experiment "COORDINATES: polyA evidence [ECO:0006239]"; gene "heph"; model_evidence "Supporting evidence includes similarity to: 32 Proteins"; product "polypyrimidine tract-binding protein 1 heph, transcript variant X3"; transcript_biotype "mRNA"; exon_number "12";
NW_027332228.1	Gnomon	exon	6105209	6105242	.	+	.	gene_id "heph"; transcript_id "XM_073084200.1"; db_xref "GeneID:140750573"; db_xref "GenBank:XM_073084200.1"; experiment "COORDINATES: polyA evidence [ECO:0006239]"; gene "heph"; model_evidence "Supporting evidence includes similarity to: 32 Proteins"; product "polypyrimidine tract-binding protein 1 heph, transcript variant X3"; transcript_biotype "mRNA"; exon_number "13";
NW_027332228.1	Gnomon	exon	6106212	6106304	.	+	.	gene_id "heph"; transcript_id "XM_073084200.1"; db_xref "GeneID:140750573"; db_xref "GenBank:XM_073084200.1"; experiment "COORDINATES: polyA evidence [ECO:0006239]"; gene "heph"; model_evidence "Supporting evidence includes similarity to: 32 Proteins"; product "polypyrimidine tract-binding protein 1 heph, transcript variant X3"; transcript_biotype "mRNA"; exon_number "14";
NW_027332228.1	Gnomon	exon	6106996	6107110	.	+	.	gene_id "heph"; transcript_id "XM_073084200.1"; db_xref "GeneID:140750573"; db_xref "GenBank:XM_073084200.1"; experiment "COORDINATES: polyA evidence [ECO:0006239]"; gene "heph"; model_evidence "Supporting evidence includes similarity to: 32 Proteins"; product "polypyrimidine tract-binding protein 1 heph, transcript variant X3"; transcript_biotype "mRNA"; exon_number "15";
NW_027332228.1	Gnomon	exon	6107573	6107674	.	+	.	gene_id "heph"; transcript_id "XM_073084200.1"; db_xref "GeneID:140750573"; db_xref "GenBank:XM_073084200.1"; experiment "COORDINATES: polyA evidence [ECO:0006239]"; gene "heph"; model_evidence "Supporting evidence includes similarity to: 32 Proteins"; product "polypyrimidine tract-binding protein 1 heph, transcript variant X3"; transcript_biotype "mRNA"; exon_number "16";
NW_027332228.1	Gnomon	exon	6108087	6108164	.	+	.	gene_id "heph"; transcript_id "XM_073084200.1"; db_xref "GeneID:140750573"; db_xref "GenBank:XM_073084200.1"; experiment "COORDINATES: polyA evidence [ECO:0006239]"; gene "heph"; model_evidence "Supporting evidence includes similarity to: 32 Proteins"; product "polypyrimidine tract-binding protein 1 heph, transcript variant X3"; transcript_biotype "mRNA"; exon_number "17";
NW_027332228.1	Gnomon	exon	6109160	6114852	.	+	.	gene_id "heph"; transcript_id "XM_073084200.1"; db_xref "GeneID:140750573"; db_xref "GenBank:XM_073084200.1"; experiment "COORDINATES: polyA evidence [ECO:0006239]"; gene "heph"; model_evidence "Supporting evidence includes similarity to: 32 Proteins"; product "polypyrimidine tract-binding protein 1 heph, transcript variant X3"; transcript_biotype "mRNA"; exon_number "18";
NW_027332228.1	Gnomon	CDS	5774834	5774845	.	+	0	gene_id "heph"; transcript_id "XM_073084200.1"; db_xref "GeneID:140750573"; db_xref "GenBank:XP_072940301.1"; gbkey "CDS"; gene "heph"; product "polypyrimidine tract-binding protein 2 isoform X2"; protein_id "XP_072940301.1"; exon_number "3";
NW_027332228.1	Gnomon	CDS	5837886	5837990	.	+	0	gene_id "heph"; transcript_id "XM_073084200.1"; db_xref "GeneID:140750573"; db_xref "GenBank:XP_072940301.1"; gbkey "CDS"; gene "heph"; product "polypyrimidine tract-binding protein 2 isoform X2"; protein_id "XP_072940301.1"; exon_number "4";
NW_027332228.1	Gnomon	CDS	6054765	6054866	.	+	0	gene_id "heph"; transcript_id "XM_073084200.1"; db_xref "GeneID:140750573"; db_xref "GenBank:XP_072940301.1"; gbkey "CDS"; gene "heph"; product "polypyrimidine tract-binding protein 2 isoform X2"; protein_id "XP_072940301.1"; exon_number "5";
NW_027332228.1	Gnomon	CDS	6064132	6064278	.	+	0	gene_id "heph"; transcript_id "XM_073084200.1"; db_xref "GeneID:140750573"; db_xref "GenBank:XP_072940301.1"; gbkey "CDS"; gene "heph"; product "polypyrimidine tract-binding protein 2 isoform X2"; protein_id "XP_072940301.1"; exon_number "6";
NW_027332228.1	Gnomon	CDS	6070891	6071037	.	+	0	gene_id "heph"; transcript_id "XM_073084200.1"; db_xref "GeneID:140750573"; db_xref "GenBank:XP_072940301.1"; gbkey "CDS"; gene "heph"; product "polypyrimidine tract-binding protein 2 isoform X2"; protein_id "XP_072940301.1"; exon_number "7";
NW_027332228.1	Gnomon	CDS	6079397	6079516	.	+	0	gene_id "heph"; transcript_id "XM_073084200.1"; db_xref "GeneID:140750573"; db_xref "GenBank:XP_072940301.1"; gbkey "CDS"; gene "heph"; product "polypyrimidine tract-binding protein 2 isoform X2"; protein_id "XP_072940301.1"; exon_number "8";
NW_027332228.1	Gnomon	CDS	6080552	6080678	.	+	0	gene_id "heph"; transcript_id "XM_073084200.1"; db_xref "GeneID:140750573"; db_xref "GenBank:XP_072940301.1"; gbkey "CDS"; gene "heph"; product "polypyrimidine tract-binding protein 2 isoform X2"; protein_id "XP_072940301.1"; exon_number "9";
NW_027332228.1	Gnomon	CDS	6088069	6088127	.	+	2	gene_id "heph"; transcript_id "XM_073084200.1"; db_xref "GeneID:140750573"; db_xref "GenBank:XP_072940301.1"; gbkey "CDS"; gene "heph"; product "polypyrimidine tract-binding protein 2 isoform X2"; protein_id "XP_072940301.1"; exon_number "10";
NW_027332228.1	Gnomon	CDS	6102645	6102804	.	+	0	gene_id "heph"; transcript_id "XM_073084200.1"; db_xref "GeneID:140750573"; db_xref "GenBank:XP_072940301.1"; gbkey "CDS"; gene "heph"; product "polypyrimidine tract-binding protein 2 isoform X2"; protein_id "XP_072940301.1"; exon_number "11";
NW_027332228.1	Gnomon	CDS	6104442	6104638	.	+	2	gene_id "heph"; transcript_id "XM_073084200.1"; db_xref "GeneID:140750573"; db_xref "GenBank:XP_072940301.1"; gbkey "CDS"; gene "heph"; product "polypyrimidine tract-binding protein 2 isoform X2"; protein_id "XP_072940301.1"; exon_number "12";
NW_027332228.1	Gnomon	CDS	6105209	6105242	.	+	0	gene_id "heph"; transcript_id "XM_073084200.1"; db_xref "GeneID:140750573"; db_xref "GenBank:XP_072940301.1"; gbkey "CDS"; gene "heph"; product "polypyrimidine tract-binding protein 2 isoform X2"; protein_id "XP_072940301.1"; exon_number "13";
NW_027332228.1	Gnomon	CDS	6106212	6106304	.	+	2	gene_id "heph"; transcript_id "XM_073084200.1"; db_xref "GeneID:140750573"; db_xref "GenBank:XP_072940301.1"; gbkey "CDS"; gene "heph"; product "polypyrimidine tract-binding protein 2 isoform X2"; protein_id "XP_072940301.1"; exon_number "14";
NW_027332228.1	Gnomon	CDS	6106996	6107110	.	+	2	gene_id "heph"; transcript_id "XM_073084200.1"; db_xref "GeneID:140750573"; db_xref "GenBank:XP_072940301.1"; gbkey "CDS"; gene "heph"; product "polypyrimidine tract-binding protein 2 isoform X2"; protein_id "XP_072940301.1"; exon_number "15";
NW_027332228.1	Gnomon	CDS	6107573	6107674	.	+	1	gene_id "heph"; transcript_id "XM_073084200.1"; db_xref "GeneID:140750573"; db_xref "GenBank:XP_072940301.1"; gbkey "CDS"; gene "heph"; product "polypyrimidine tract-binding protein 2 isoform X2"; protein_id "XP_072940301.1"; exon_number "16";
NW_027332228.1	Gnomon	CDS	6108087	6108164	.	+	1	gene_id "heph"; transcript_id "XM_073084200.1"; db_xref "GeneID:140750573"; db_xref "GenBank:XP_072940301.1"; gbkey "CDS"; gene "heph"; product "polypyrimidine tract-binding protein 2 isoform X2"; protein_id "XP_072940301.1"; exon_number "17";
NW_027332228.1	Gnomon	CDS	6109160	6109289	.	+	1	gene_id "heph"; transcript_id "XM_073084200.1"; db_xref "GeneID:140750573"; db_xref "GenBank:XP_072940301.1"; gbkey "CDS"; gene "heph"; product "polypyrimidine tract-binding protein 2 isoform X2"; protein_id "XP_072940301.1"; exon_number "18";
NW_027332228.1	Gnomon	start_codon	5774834	5774836	.	+	0	gene_id "heph"; transcript_id "XM_073084200.1"; db_xref "GeneID:140750573"; db_xref "GenBank:XP_072940301.1"; gbkey "CDS"; gene "heph"; product "polypyrimidine tract-binding protein 2 isoform X2"; protein_id "XP_072940301.1"; exon_number "3";
NW_027332228.1	Gnomon	stop_codon	6109290	6109292	.	+	0	gene_id "heph"; transcript_id "XM_073084200.1"; db_xref "GeneID:140750573"; db_xref "GenBank:XP_072940301.1"; gbkey "CDS"; gene "heph"; product "polypyrimidine tract-binding protein 2 isoform X2"; protein_id "XP_072940301.1"; exon_number "18";
NW_027332228.1	Gnomon	transcript	5580546	6114852	.	+	.	gene_id "heph"; transcript_id "XM_073084201.1"; db_xref "GeneID:140750573"; db_xref "GenBank:XM_073084201.1"; experiment "COORDINATES: polyA evidence [ECO:0006239]"; gbkey "mRNA"; gene "heph"; model_evidence "Supporting evidence includes similarity to: 35 Proteins"; product "polypyrimidine tract-binding protein 1 heph, transcript variant X4"; transcript_biotype "mRNA";
NW_027332228.1	Gnomon	exon	5580546	5581330	.	+	.	gene_id "heph"; transcript_id "XM_073084201.1"; db_xref "GeneID:140750573"; db_xref "GenBank:XM_073084201.1"; experiment "COORDINATES: polyA evidence [ECO:0006239]"; gene "heph"; model_evidence "Supporting evidence includes similarity to: 35 Proteins"; product "polypyrimidine tract-binding protein 1 heph, transcript variant X4"; transcript_biotype "mRNA"; exon_number "1";
NW_027332228.1	Gnomon	exon	5837886	5837990	.	+	.	gene_id "heph"; transcript_id "XM_073084201.1"; db_xref "GeneID:140750573"; db_xref "GenBank:XM_073084201.1"; experiment "COORDINATES: polyA evidence [ECO:0006239]"; gene "heph"; model_evidence "Supporting evidence includes similarity to: 35 Proteins"; product "polypyrimidine tract-binding protein 1 heph, transcript variant X4"; transcript_biotype "mRNA"; exon_number "2";
NW_027332228.1	Gnomon	exon	6054765	6054866	.	+	.	gene_id "heph"; transcript_id "XM_073084201.1"; db_xref "GeneID:140750573"; db_xref "GenBank:XM_073084201.1"; experiment "COORDINATES: polyA evidence [ECO:0006239]"; gene "heph"; model_evidence "Supporting evidence includes similarity to: 35 Proteins"; product "polypyrimidine tract-binding protein 1 heph, transcript variant X4"; transcript_biotype "mRNA"; exon_number "3";
NW_027332228.1	Gnomon	exon	6064132	6064278	.	+	.	gene_id "heph"; transcript_id "XM_073084201.1"; db_xref "GeneID:140750573"; db_xref "GenBank:XM_073084201.1"; experiment "COORDINATES: polyA evidence [ECO:0006239]"; gene "heph"; model_evidence "Supporting evidence includes similarity to: 35 Proteins"; product "polypyrimidine tract-binding protein 1 heph, transcript variant X4"; transcript_biotype "mRNA"; exon_number "4";
NW_027332228.1	Gnomon	exon	6070891	6071037	.	+	.	gene_id "heph"; transcript_id "XM_073084201.1"; db_xref "GeneID:140750573"; db_xref "GenBank:XM_073084201.1"; experiment "COORDINATES: polyA evidence [ECO:0006239]"; gene "heph"; model_evidence "Supporting evidence includes similarity to: 35 Proteins"; product "polypyrimidine tract-binding protein 1 heph, transcript variant X4"; transcript_biotype "mRNA"; exon_number "5";
NW_027332228.1	Gnomon	exon	6079382	6079516	.	+	.	gene_id "heph"; transcript_id "XM_073084201.1"; db_xref "GeneID:140750573"; db_xref "GenBank:XM_073084201.1"; experiment "COORDINATES: polyA evidence [ECO:0006239]"; gene "heph"; model_evidence "Supporting evidence includes similarity to: 35 Proteins"; product "polypyrimidine tract-binding protein 1 heph, transcript variant X4"; transcript_biotype "mRNA"; exon_number "6";
NW_027332228.1	Gnomon	exon	6080552	6080678	.	+	.	gene_id "heph"; transcript_id "XM_073084201.1"; db_xref "GeneID:140750573"; db_xref "GenBank:XM_073084201.1"; experiment "COORDINATES: polyA evidence [ECO:0006239]"; gene "heph"; model_evidence "Supporting evidence includes similarity to: 35 Proteins"; product "polypyrimidine tract-binding protein 1 heph, transcript variant X4"; transcript_biotype "mRNA"; exon_number "7";
NW_027332228.1	Gnomon	exon	6088069	6088127	.	+	.	gene_id "heph"; transcript_id "XM_073084201.1"; db_xref "GeneID:140750573"; db_xref "GenBank:XM_073084201.1"; experiment "COORDINATES: polyA evidence [ECO:0006239]"; gene "heph"; model_evidence "Supporting evidence includes similarity to: 35 Proteins"; product "polypyrimidine tract-binding protein 1 heph, transcript variant X4"; transcript_biotype "mRNA"; exon_number "8";
NW_027332228.1	Gnomon	exon	6102645	6102804	.	+	.	gene_id "heph"; transcript_id "XM_073084201.1"; db_xref "GeneID:140750573"; db_xref "GenBank:XM_073084201.1"; experiment "COORDINATES: polyA evidence [ECO:0006239]"; gene "heph"; model_evidence "Supporting evidence includes similarity to: 35 Proteins"; product "polypyrimidine tract-binding protein 1 heph, transcript variant X4"; transcript_biotype "mRNA"; exon_number "9";
NW_027332228.1	Gnomon	exon	6104442	6104638	.	+	.	gene_id "heph"; transcript_id "XM_073084201.1"; db_xref "GeneID:140750573"; db_xref "GenBank:XM_073084201.1"; experiment "COORDINATES: polyA evidence [ECO:0006239]"; gene "heph"; model_evidence "Supporting evidence includes similarity to: 35 Proteins"; product "polypyrimidine tract-binding protein 1 heph, transcript variant X4"; transcript_biotype "mRNA"; exon_number "10";
NW_027332228.1	Gnomon	exon	6105209	6105242	.	+	.	gene_id "heph"; transcript_id "XM_073084201.1"; db_xref "GeneID:140750573"; db_xref "GenBank:XM_073084201.1"; experiment "COORDINATES: polyA evidence [ECO:0006239]"; gene "heph"; model_evidence "Supporting evidence includes similarity to: 35 Proteins"; product "polypyrimidine tract-binding protein 1 heph, transcript variant X4"; transcript_biotype "mRNA"; exon_number "11";
NW_027332228.1	Gnomon	exon	6106212	6106304	.	+	.	gene_id "heph"; transcript_id "XM_073084201.1"; db_xref "GeneID:140750573"; db_xref "GenBank:XM_073084201.1"; experiment "COORDINATES: polyA evidence [ECO:0006239]"; gene "heph"; model_evidence "Supporting evidence includes similarity to: 35 Proteins"; product "polypyrimidine tract-binding protein 1 heph, transcript variant X4"; transcript_biotype "mRNA"; exon_number "12";
NW_027332228.1	Gnomon	exon	6106996	6107110	.	+	.	gene_id "heph"; transcript_id "XM_073084201.1"; db_xref "GeneID:140750573"; db_xref "GenBank:XM_073084201.1"; experiment "COORDINATES: polyA evidence [ECO:0006239]"; gene "heph"; model_evidence "Supporting evidence includes similarity to: 35 Proteins"; product "polypyrimidine tract-binding protein 1 heph, transcript variant X4"; transcript_biotype "mRNA"; exon_number "13";
NW_027332228.1	Gnomon	exon	6107573	6107674	.	+	.	gene_id "heph"; transcript_id "XM_073084201.1"; db_xref "GeneID:140750573"; db_xref "GenBank:XM_073084201.1"; experiment "COORDINATES: polyA evidence [ECO:0006239]"; gene "heph"; model_evidence "Supporting evidence includes similarity to: 35 Proteins"; product "polypyrimidine tract-binding protein 1 heph, transcript variant X4"; transcript_biotype "mRNA"; exon_number "14";
NW_027332228.1	Gnomon	exon	6108087	6108164	.	+	.	gene_id "heph"; transcript_id "XM_073084201.1"; db_xref "GeneID:140750573"; db_xref "GenBank:XM_073084201.1"; experiment "COORDINATES: polyA evidence [ECO:0006239]"; gene "heph"; model_evidence "Supporting evidence includes similarity to: 35 Proteins"; product "polypyrimidine tract-binding protein 1 heph, transcript variant X4"; transcript_biotype "mRNA"; exon_number "15";
NW_027332228.1	Gnomon	exon	6109160	6114852	.	+	.	gene_id "heph"; transcript_id "XM_073084201.1"; db_xref "GeneID:140750573"; db_xref "GenBank:XM_073084201.1"; experiment "COORDINATES: polyA evidence [ECO:0006239]"; gene "heph"; model_evidence "Supporting evidence includes similarity to: 35 Proteins"; product "polypyrimidine tract-binding protein 1 heph, transcript variant X4"; transcript_biotype "mRNA"; exon_number "16";
NW_027332228.1	Gnomon	CDS	5837898	5837990	.	+	0	gene_id "heph"; transcript_id "XM_073084201.1"; db_xref "GeneID:140750573"; db_xref "GenBank:XP_072940302.1"; gbkey "CDS"; gene "heph"; product "polypyrimidine tract-binding protein 2 isoform X3"; protein_id "XP_072940302.1"; exon_number "2";
NW_027332228.1	Gnomon	CDS	6054765	6054866	.	+	0	gene_id "heph"; transcript_id "XM_073084201.1"; db_xref "GeneID:140750573"; db_xref "GenBank:XP_072940302.1"; gbkey "CDS"; gene "heph"; product "polypyrimidine tract-binding protein 2 isoform X3"; protein_id "XP_072940302.1"; exon_number "3";
NW_027332228.1	Gnomon	CDS	6064132	6064278	.	+	0	gene_id "heph"; transcript_id "XM_073084201.1"; db_xref "GeneID:140750573"; db_xref "GenBank:XP_072940302.1"; gbkey "CDS"; gene "heph"; product "polypyrimidine tract-binding protein 2 isoform X3"; protein_id "XP_072940302.1"; exon_number "4";
NW_027332228.1	Gnomon	CDS	6070891	6071037	.	+	0	gene_id "heph"; transcript_id "XM_073084201.1"; db_xref "GeneID:140750573"; db_xref "GenBank:XP_072940302.1"; gbkey "CDS"; gene "heph"; product "polypyrimidine tract-binding protein 2 isoform X3"; protein_id "XP_072940302.1"; exon_number "5";
NW_027332228.1	Gnomon	CDS	6079382	6079516	.	+	0	gene_id "heph"; transcript_id "XM_073084201.1"; db_xref "GeneID:140750573"; db_xref "GenBank:XP_072940302.1"; gbkey "CDS"; gene "heph"; product "polypyrimidine tract-binding protein 2 isoform X3"; protein_id "XP_072940302.1"; exon_number "6";
NW_027332228.1	Gnomon	CDS	6080552	6080678	.	+	0	gene_id "heph"; transcript_id "XM_073084201.1"; db_xref "GeneID:140750573"; db_xref "GenBank:XP_072940302.1"; gbkey "CDS"; gene "heph"; product "polypyrimidine tract-binding protein 2 isoform X3"; protein_id "XP_072940302.1"; exon_number "7";
NW_027332228.1	Gnomon	CDS	6088069	6088127	.	+	2	gene_id "heph"; transcript_id "XM_073084201.1"; db_xref "GeneID:140750573"; db_xref "GenBank:XP_072940302.1"; gbkey "CDS"; gene "heph"; product "polypyrimidine tract-binding protein 2 isoform X3"; protein_id "XP_072940302.1"; exon_number "8";
NW_027332228.1	Gnomon	CDS	6102645	6102804	.	+	0	gene_id "heph"; transcript_id "XM_073084201.1"; db_xref "GeneID:140750573"; db_xref "GenBank:XP_072940302.1"; gbkey "CDS"; gene "heph"; product "polypyrimidine tract-binding protein 2 isoform X3"; protein_id "XP_072940302.1"; exon_number "9";
NW_027332228.1	Gnomon	CDS	6104442	6104638	.	+	2	gene_id "heph"; transcript_id "XM_073084201.1"; db_xref "GeneID:140750573"; db_xref "GenBank:XP_072940302.1"; gbkey "CDS"; gene "heph"; product "polypyrimidine tract-binding protein 2 isoform X3"; protein_id "XP_072940302.1"; exon_number "10";
NW_027332228.1	Gnomon	CDS	6105209	6105242	.	+	0	gene_id "heph"; transcript_id "XM_073084201.1"; db_xref "GeneID:140750573"; db_xref "GenBank:XP_072940302.1"; gbkey "CDS"; gene "heph"; product "polypyrimidine tract-binding protein 2 isoform X3"; protein_id "XP_072940302.1"; exon_number "11";
NW_027332228.1	Gnomon	CDS	6106212	6106304	.	+	2	gene_id "heph"; transcript_id "XM_073084201.1"; db_xref "GeneID:140750573"; db_xref "GenBank:XP_072940302.1"; gbkey "CDS"; gene "heph"; product "polypyrimidine tract-binding protein 2 isoform X3"; protein_id "XP_072940302.1"; exon_number "12";
NW_027332228.1	Gnomon	CDS	6106996	6107110	.	+	2	gene_id "heph"; transcript_id "XM_073084201.1"; db_xref "GeneID:140750573"; db_xref "GenBank:XP_072940302.1"; gbkey "CDS"; gene "heph"; product "polypyrimidine tract-binding protein 2 isoform X3"; protein_id "XP_072940302.1"; exon_number "13";
NW_027332228.1	Gnomon	CDS	6107573	6107674	.	+	1	gene_id "heph"; transcript_id "XM_073084201.1"; db_xref "GeneID:140750573"; db_xref "GenBank:XP_072940302.1"; gbkey "CDS"; gene "heph"; product "polypyrimidine tract-binding protein 2 isoform X3"; protein_id "XP_072940302.1"; exon_number "14";
NW_027332228.1	Gnomon	CDS	6108087	6108164	.	+	1	gene_id "heph"; transcript_id "XM_073084201.1"; db_xref "GeneID:140750573"; db_xref "GenBank:XP_072940302.1"; gbkey "CDS"; gene "heph"; product "polypyrimidine tract-binding protein 2 isoform X3"; protein_id "XP_072940302.1"; exon_number "15";
NW_027332228.1	Gnomon	CDS	6109160	6109289	.	+	1	gene_id "heph"; transcript_id "XM_073084201.1"; db_xref "GeneID:140750573"; db_xref "GenBank:XP_072940302.1"; gbkey "CDS"; gene "heph"; product "polypyrimidine tract-binding protein 2 isoform X3"; protein_id "XP_072940302.1"; exon_number "16";
NW_027332228.1	Gnomon	start_codon	5837898	5837900	.	+	0	gene_id "heph"; transcript_id "XM_073084201.1"; db_xref "GeneID:140750573"; db_xref "GenBank:XP_072940302.1"; gbkey "CDS"; gene "heph"; product "polypyrimidine tract-binding protein 2 isoform X3"; protein_id "XP_072940302.1"; exon_number "2";
NW_027332228.1	Gnomon	stop_codon	6109290	6109292	.	+	0	gene_id "heph"; transcript_id "XM_073084201.1"; db_xref "GeneID:140750573"; db_xref "GenBank:XP_072940302.1"; gbkey "CDS"; gene "heph"; product "polypyrimidine tract-binding protein 2 isoform X3"; protein_id "XP_072940302.1"; exon_number "16";
NW_027332228.1	Gnomon	transcript	5669942	6114852	.	+	.	gene_id "heph"; transcript_id "XM_073084199.1"; db_xref "GeneID:140750573"; db_xref "GenBank:XM_073084199.1"; experiment "COORDINATES: polyA evidence [ECO:0006239]"; gbkey "mRNA"; gene "heph"; model_evidence "Supporting evidence includes similarity to: 35 Proteins"; product "polypyrimidine tract-binding protein 1 heph, transcript variant X2"; transcript_biotype "mRNA";
NW_027332228.1	Gnomon	exon	5669942	5669960	.	+	.	gene_id "heph"; transcript_id "XM_073084199.1"; db_xref "GeneID:140750573"; db_xref "GenBank:XM_073084199.1"; experiment "COORDINATES: polyA evidence [ECO:0006239]"; gene "heph"; model_evidence "Supporting evidence includes similarity to: 35 Proteins"; product "polypyrimidine tract-binding protein 1 heph, transcript variant X2"; transcript_biotype "mRNA"; exon_number "1";
NW_027332228.1	Gnomon	exon	5726659	5726698	.	+	.	gene_id "heph"; transcript_id "XM_073084199.1"; db_xref "GeneID:140750573"; db_xref "GenBank:XM_073084199.1"; experiment "COORDINATES: polyA evidence [ECO:0006239]"; gene "heph"; model_evidence "Supporting evidence includes similarity to: 35 Proteins"; product "polypyrimidine tract-binding protein 1 heph, transcript variant X2"; transcript_biotype "mRNA"; exon_number "2";
NW_027332228.1	Gnomon	exon	5774808	5774845	.	+	.	gene_id "heph"; transcript_id "XM_073084199.1"; db_xref "GeneID:140750573"; db_xref "GenBank:XM_073084199.1"; experiment "COORDINATES: polyA evidence [ECO:0006239]"; gene "heph"; model_evidence "Supporting evidence includes similarity to: 35 Proteins"; product "polypyrimidine tract-binding protein 1 heph, transcript variant X2"; transcript_biotype "mRNA"; exon_number "3";
NW_027332228.1	Gnomon	exon	5837886	5837990	.	+	.	gene_id "heph"; transcript_id "XM_073084199.1"; db_xref "GeneID:140750573"; db_xref "GenBank:XM_073084199.1"; experiment "COORDINATES: polyA evidence [ECO:0006239]"; gene "heph"; model_evidence "Supporting evidence includes similarity to: 35 Proteins"; product "polypyrimidine tract-binding protein 1 heph, transcript variant X2"; transcript_biotype "mRNA"; exon_number "4";
NW_027332228.1	Gnomon	exon	6054765	6054866	.	+	.	gene_id "heph"; transcript_id "XM_073084199.1"; db_xref "GeneID:140750573"; db_xref "GenBank:XM_073084199.1"; experiment "COORDINATES: polyA evidence [ECO:0006239]"; gene "heph"; model_evidence "Supporting evidence includes similarity to: 35 Proteins"; product "polypyrimidine tract-binding protein 1 heph, transcript variant X2"; transcript_biotype "mRNA"; exon_number "5";
NW_027332228.1	Gnomon	exon	6064132	6064278	.	+	.	gene_id "heph"; transcript_id "XM_073084199.1"; db_xref "GeneID:140750573"; db_xref "GenBank:XM_073084199.1"; experiment "COORDINATES: polyA evidence [ECO:0006239]"; gene "heph"; model_evidence "Supporting evidence includes similarity to: 35 Proteins"; product "polypyrimidine tract-binding protein 1 heph, transcript variant X2"; transcript_biotype "mRNA"; exon_number "6";
NW_027332228.1	Gnomon	exon	6070891	6071037	.	+	.	gene_id "heph"; transcript_id "XM_073084199.1"; db_xref "GeneID:140750573"; db_xref "GenBank:XM_073084199.1"; experiment "COORDINATES: polyA evidence [ECO:0006239]"; gene "heph"; model_evidence "Supporting evidence includes similarity to: 35 Proteins"; product "polypyrimidine tract-binding protein 1 heph, transcript variant X2"; transcript_biotype "mRNA"; exon_number "7";
NW_027332228.1	Gnomon	exon	6079382	6079516	.	+	.	gene_id "heph"; transcript_id "XM_073084199.1"; db_xref "GeneID:140750573"; db_xref "GenBank:XM_073084199.1"; experiment "COORDINATES: polyA evidence [ECO:0006239]"; gene "heph"; model_evidence "Supporting evidence includes similarity to: 35 Proteins"; product "polypyrimidine tract-binding protein 1 heph, transcript variant X2"; transcript_biotype "mRNA"; exon_number "8";
NW_027332228.1	Gnomon	exon	6080552	6080678	.	+	.	gene_id "heph"; transcript_id "XM_073084199.1"; db_xref "GeneID:140750573"; db_xref "GenBank:XM_073084199.1"; experiment "COORDINATES: polyA evidence [ECO:0006239]"; gene "heph"; model_evidence "Supporting evidence includes similarity to: 35 Proteins"; product "polypyrimidine tract-binding protein 1 heph, transcript variant X2"; transcript_biotype "mRNA"; exon_number "9";
NW_027332228.1	Gnomon	exon	6088069	6088127	.	+	.	gene_id "heph"; transcript_id "XM_073084199.1"; db_xref "GeneID:140750573"; db_xref "GenBank:XM_073084199.1"; experiment "COORDINATES: polyA evidence [ECO:0006239]"; gene "heph"; model_evidence "Supporting evidence includes similarity to: 35 Proteins"; product "polypyrimidine tract-binding protein 1 heph, transcript variant X2"; transcript_biotype "mRNA"; exon_number "10";
NW_027332228.1	Gnomon	exon	6102645	6102804	.	+	.	gene_id "heph"; transcript_id "XM_073084199.1"; db_xref "GeneID:140750573"; db_xref "GenBank:XM_073084199.1"; experiment "COORDINATES: polyA evidence [ECO:0006239]"; gene "heph"; model_evidence "Supporting evidence includes similarity to: 35 Proteins"; product "polypyrimidine tract-binding protein 1 heph, transcript variant X2"; transcript_biotype "mRNA"; exon_number "11";
NW_027332228.1	Gnomon	exon	6104442	6104638	.	+	.	gene_id "heph"; transcript_id "XM_073084199.1"; db_xref "GeneID:140750573"; db_xref "GenBank:XM_073084199.1"; experiment "COORDINATES: polyA evidence [ECO:0006239]"; gene "heph"; model_evidence "Supporting evidence includes similarity to: 35 Proteins"; product "polypyrimidine tract-binding protein 1 heph, transcript variant X2"; transcript_biotype "mRNA"; exon_number "12";
NW_027332228.1	Gnomon	exon	6105209	6105242	.	+	.	gene_id "heph"; transcript_id "XM_073084199.1"; db_xref "GeneID:140750573"; db_xref "GenBank:XM_073084199.1"; experiment "COORDINATES: polyA evidence [ECO:0006239]"; gene "heph"; model_evidence "Supporting evidence includes similarity to: 35 Proteins"; product "polypyrimidine tract-binding protein 1 heph, transcript variant X2"; transcript_biotype "mRNA"; exon_number "13";
NW_027332228.1	Gnomon	exon	6106212	6106304	.	+	.	gene_id "heph"; transcript_id "XM_073084199.1"; db_xref "GeneID:140750573"; db_xref "GenBank:XM_073084199.1"; experiment "COORDINATES: polyA evidence [ECO:0006239]"; gene "heph"; model_evidence "Supporting evidence includes similarity to: 35 Proteins"; product "polypyrimidine tract-binding protein 1 heph, transcript variant X2"; transcript_biotype "mRNA"; exon_number "14";
NW_027332228.1	Gnomon	exon	6106996	6107110	.	+	.	gene_id "heph"; transcript_id "XM_073084199.1"; db_xref "GeneID:140750573"; db_xref "GenBank:XM_073084199.1"; experiment "COORDINATES: polyA evidence [ECO:0006239]"; gene "heph"; model_evidence "Supporting evidence includes similarity to: 35 Proteins"; product "polypyrimidine tract-binding protein 1 heph, transcript variant X2"; transcript_biotype "mRNA"; exon_number "15";
NW_027332228.1	Gnomon	exon	6107573	6107674	.	+	.	gene_id "heph"; transcript_id "XM_073084199.1"; db_xref "GeneID:140750573"; db_xref "GenBank:XM_073084199.1"; experiment "COORDINATES: polyA evidence [ECO:0006239]"; gene "heph"; model_evidence "Supporting evidence includes similarity to: 35 Proteins"; product "polypyrimidine tract-binding protein 1 heph, transcript variant X2"; transcript_biotype "mRNA"; exon_number "16";
NW_027332228.1	Gnomon	exon	6108087	6108164	.	+	.	gene_id "heph"; transcript_id "XM_073084199.1"; db_xref "GeneID:140750573"; db_xref "GenBank:XM_073084199.1"; experiment "COORDINATES: polyA evidence [ECO:0006239]"; gene "heph"; model_evidence "Supporting evidence includes similarity to: 35 Proteins"; product "polypyrimidine tract-binding protein 1 heph, transcript variant X2"; transcript_biotype "mRNA"; exon_number "17";
NW_027332228.1	Gnomon	exon	6109160	6114852	.	+	.	gene_id "heph"; transcript_id "XM_073084199.1"; db_xref "GeneID:140750573"; db_xref "GenBank:XM_073084199.1"; experiment "COORDINATES: polyA evidence [ECO:0006239]"; gene "heph"; model_evidence "Supporting evidence includes similarity to: 35 Proteins"; product "polypyrimidine tract-binding protein 1 heph, transcript variant X2"; transcript_biotype "mRNA"; exon_number "18";
NW_027332228.1	Gnomon	CDS	5774834	5774845	.	+	0	gene_id "heph"; transcript_id "XM_073084199.1"; db_xref "GeneID:140750573"; db_xref "GenBank:XP_072940300.1"; gbkey "CDS"; gene "heph"; product "polypyrimidine tract-binding protein 2 isoform X1"; protein_id "XP_072940300.1"; exon_number "3";
NW_027332228.1	Gnomon	CDS	5837886	5837990	.	+	0	gene_id "heph"; transcript_id "XM_073084199.1"; db_xref "GeneID:140750573"; db_xref "GenBank:XP_072940300.1"; gbkey "CDS"; gene "heph"; product "polypyrimidine tract-binding protein 2 isoform X1"; protein_id "XP_072940300.1"; exon_number "4";
NW_027332228.1	Gnomon	CDS	6054765	6054866	.	+	0	gene_id "heph"; transcript_id "XM_073084199.1"; db_xref "GeneID:140750573"; db_xref "GenBank:XP_072940300.1"; gbkey "CDS"; gene "heph"; product "polypyrimidine tract-binding protein 2 isoform X1"; protein_id "XP_072940300.1"; exon_number "5";
NW_027332228.1	Gnomon	CDS	6064132	6064278	.	+	0	gene_id "heph"; transcript_id "XM_073084199.1"; db_xref "GeneID:140750573"; db_xref "GenBank:XP_072940300.1"; gbkey "CDS"; gene "heph"; product "polypyrimidine tract-binding protein 2 isoform X1"; protein_id "XP_072940300.1"; exon_number "6";
NW_027332228.1	Gnomon	CDS	6070891	6071037	.	+	0	gene_id "heph"; transcript_id "XM_073084199.1"; db_xref "GeneID:140750573"; db_xref "GenBank:XP_072940300.1"; gbkey "CDS"; gene "heph"; product "polypyrimidine tract-binding protein 2 isoform X1"; protein_id "XP_072940300.1"; exon_number "7";
NW_027332228.1	Gnomon	CDS	6079382	6079516	.	+	0	gene_id "heph"; transcript_id "XM_073084199.1"; db_xref "GeneID:140750573"; db_xref "GenBank:XP_072940300.1"; gbkey "CDS"; gene "heph"; product "polypyrimidine tract-binding protein 2 isoform X1"; protein_id "XP_072940300.1"; exon_number "8";
NW_027332228.1	Gnomon	CDS	6080552	6080678	.	+	0	gene_id "heph"; transcript_id "XM_073084199.1"; db_xref "GeneID:140750573"; db_xref "GenBank:XP_072940300.1"; gbkey "CDS"; gene "heph"; product "polypyrimidine tract-binding protein 2 isoform X1"; protein_id "XP_072940300.1"; exon_number "9";
NW_027332228.1	Gnomon	CDS	6088069	6088127	.	+	2	gene_id "heph"; transcript_id "XM_073084199.1"; db_xref "GeneID:140750573"; db_xref "GenBank:XP_072940300.1"; gbkey "CDS"; gene "heph"; product "polypyrimidine tract-binding protein 2 isoform X1"; protein_id "XP_072940300.1"; exon_number "10";
NW_027332228.1	Gnomon	CDS	6102645	6102804	.	+	0	gene_id "heph"; transcript_id "XM_073084199.1"; db_xref "GeneID:140750573"; db_xref "GenBank:XP_072940300.1"; gbkey "CDS"; gene "heph"; product "polypyrimidine tract-binding protein 2 isoform X1"; protein_id "XP_072940300.1"; exon_number "11";
NW_027332228.1	Gnomon	CDS	6104442	6104638	.	+	2	gene_id "heph"; transcript_id "XM_073084199.1"; db_xref "GeneID:140750573"; db_xref "GenBank:XP_072940300.1"; gbkey "CDS"; gene "heph"; product "polypyrimidine tract-binding protein 2 isoform X1"; protein_id "XP_072940300.1"; exon_number "12";
NW_027332228.1	Gnomon	CDS	6105209	6105242	.	+	0	gene_id "heph"; transcript_id "XM_073084199.1"; db_xref "GeneID:140750573"; db_xref "GenBank:XP_072940300.1"; gbkey "CDS"; gene "heph"; product "polypyrimidine tract-binding protein 2 isoform X1"; protein_id "XP_072940300.1"; exon_number "13";
NW_027332228.1	Gnomon	CDS	6106212	6106304	.	+	2	gene_id "heph"; transcript_id "XM_073084199.1"; db_xref "GeneID:140750573"; db_xref "GenBank:XP_072940300.1"; gbkey "CDS"; gene "heph"; product "polypyrimidine tract-binding protein 2 isoform X1"; protein_id "XP_072940300.1"; exon_number "14";
NW_027332228.1	Gnomon	CDS	6106996	6107110	.	+	2	gene_id "heph"; transcript_id "XM_073084199.1"; db_xref "GeneID:140750573"; db_xref "GenBank:XP_072940300.1"; gbkey "CDS"; gene "heph"; product "polypyrimidine tract-binding protein 2 isoform X1"; protein_id "XP_072940300.1"; exon_number "15";
NW_027332228.1	Gnomon	CDS	6107573	6107674	.	+	1	gene_id "heph"; transcript_id "XM_073084199.1"; db_xref "GeneID:140750573"; db_xref "GenBank:XP_072940300.1"; gbkey "CDS"; gene "heph"; product "polypyrimidine tract-binding protein 2 isoform X1"; protein_id "XP_072940300.1"; exon_number "16";
NW_027332228.1	Gnomon	CDS	6108087	6108164	.	+	1	gene_id "heph"; transcript_id "XM_073084199.1"; db_xref "GeneID:140750573"; db_xref "GenBank:XP_072940300.1"; gbkey "CDS"; gene "heph"; product "polypyrimidine tract-binding protein 2 isoform X1"; protein_id "XP_072940300.1"; exon_number "17";
NW_027332228.1	Gnomon	CDS	6109160	6109289	.	+	1	gene_id "heph"; transcript_id "XM_073084199.1"; db_xref "GeneID:140750573"; db_xref "GenBank:XP_072940300.1"; gbkey "CDS"; gene "heph"; product "polypyrimidine tract-binding protein 2 isoform X1"; protein_id "XP_072940300.1"; exon_number "18";
NW_027332228.1	Gnomon	start_codon	5774834	5774836	.	+	0	gene_id "heph"; transcript_id "XM_073084199.1"; db_xref "GeneID:140750573"; db_xref "GenBank:XP_072940300.1"; gbkey "CDS"; gene "heph"; product "polypyrimidine tract-binding protein 2 isoform X1"; protein_id "XP_072940300.1"; exon_number "3";
NW_027332228.1	Gnomon	stop_codon	6109290	6109292	.	+	0	gene_id "heph"; transcript_id "XM_073084199.1"; db_xref "GeneID:140750573"; db_xref "GenBank:XP_072940300.1"; gbkey "CDS"; gene "heph"; product "polypyrimidine tract-binding protein 2 isoform X1"; protein_id "XP_072940300.1"; exon_number "18";
NW_027332228.1	Gnomon	transcript	5837886	6114852	.	+	.	gene_id "heph"; transcript_id "XM_073084205.1"; db_xref "GeneID:140750573"; db_xref "GenBank:XM_073084205.1"; experiment "COORDINATES: polyA evidence [ECO:0006239]"; gbkey "mRNA"; gene "heph"; model_evidence "Supporting evidence includes similarity to: 35 Proteins"; product "polypyrimidine tract-binding protein 1 heph, transcript variant X7"; transcript_biotype "mRNA";
NW_027332228.1	Gnomon	exon	5837886	5837990	.	+	.	gene_id "heph"; transcript_id "XM_073084205.1"; db_xref "GeneID:140750573"; db_xref "GenBank:XM_073084205.1"; experiment "COORDINATES: polyA evidence [ECO:0006239]"; gene "heph"; model_evidence "Supporting evidence includes similarity to: 35 Proteins"; product "polypyrimidine tract-binding protein 1 heph, transcript variant X7"; transcript_biotype "mRNA"; exon_number "1";
NW_027332228.1	Gnomon	exon	5850551	5850706	.	+	.	gene_id "heph"; transcript_id "XM_073084205.1"; db_xref "GeneID:140750573"; db_xref "GenBank:XM_073084205.1"; experiment "COORDINATES: polyA evidence [ECO:0006239]"; gene "heph"; model_evidence "Supporting evidence includes similarity to: 35 Proteins"; product "polypyrimidine tract-binding protein 1 heph, transcript variant X7"; transcript_biotype "mRNA"; exon_number "2";
NW_027332228.1	Gnomon	exon	6054765	6054866	.	+	.	gene_id "heph"; transcript_id "XM_073084205.1"; db_xref "GeneID:140750573"; db_xref "GenBank:XM_073084205.1"; experiment "COORDINATES: polyA evidence [ECO:0006239]"; gene "heph"; model_evidence "Supporting evidence includes similarity to: 35 Proteins"; product "polypyrimidine tract-binding protein 1 heph, transcript variant X7"; transcript_biotype "mRNA"; exon_number "3";
NW_027332228.1	Gnomon	exon	6064132	6064278	.	+	.	gene_id "heph"; transcript_id "XM_073084205.1"; db_xref "GeneID:140750573"; db_xref "GenBank:XM_073084205.1"; experiment "COORDINATES: polyA evidence [ECO:0006239]"; gene "heph"; model_evidence "Supporting evidence includes similarity to: 35 Proteins"; product "polypyrimidine tract-binding protein 1 heph, transcript variant X7"; transcript_biotype "mRNA"; exon_number "4";
NW_027332228.1	Gnomon	exon	6070891	6071037	.	+	.	gene_id "heph"; transcript_id "XM_073084205.1"; db_xref "GeneID:140750573"; db_xref "GenBank:XM_073084205.1"; experiment "COORDINATES: polyA evidence [ECO:0006239]"; gene "heph"; model_evidence "Supporting evidence includes similarity to: 35 Proteins"; product "polypyrimidine tract-binding protein 1 heph, transcript variant X7"; transcript_biotype "mRNA"; exon_number "5";
NW_027332228.1	Gnomon	exon	6079382	6079516	.	+	.	gene_id "heph"; transcript_id "XM_073084205.1"; db_xref "GeneID:140750573"; db_xref "GenBank:XM_073084205.1"; experiment "COORDINATES: polyA evidence [ECO:0006239]"; gene "heph"; model_evidence "Supporting evidence includes similarity to: 35 Proteins"; product "polypyrimidine tract-binding protein 1 heph, transcript variant X7"; transcript_biotype "mRNA"; exon_number "6";
NW_027332228.1	Gnomon	exon	6080552	6080678	.	+	.	gene_id "heph"; transcript_id "XM_073084205.1"; db_xref "GeneID:140750573"; db_xref "GenBank:XM_073084205.1"; experiment "COORDINATES: polyA evidence [ECO:0006239]"; gene "heph"; model_evidence "Supporting evidence includes similarity to: 35 Proteins"; product "polypyrimidine tract-binding protein 1 heph, transcript variant X7"; transcript_biotype "mRNA"; exon_number "7";
NW_027332228.1	Gnomon	exon	6088069	6088127	.	+	.	gene_id "heph"; transcript_id "XM_073084205.1"; db_xref "GeneID:140750573"; db_xref "GenBank:XM_073084205.1"; experiment "COORDINATES: polyA evidence [ECO:0006239]"; gene "heph"; model_evidence "Supporting evidence includes similarity to: 35 Proteins"; product "polypyrimidine tract-binding protein 1 heph, transcript variant X7"; transcript_biotype "mRNA"; exon_number "8";
NW_027332228.1	Gnomon	exon	6102645	6102804	.	+	.	gene_id "heph"; transcript_id "XM_073084205.1"; db_xref "GeneID:140750573"; db_xref "GenBank:XM_073084205.1"; experiment "COORDINATES: polyA evidence [ECO:0006239]"; gene "heph"; model_evidence "Supporting evidence includes similarity to: 35 Proteins"; product "polypyrimidine tract-binding protein 1 heph, transcript variant X7"; transcript_biotype "mRNA"; exon_number "9";
NW_027332228.1	Gnomon	exon	6104442	6104638	.	+	.	gene_id "heph"; transcript_id "XM_073084205.1"; db_xref "GeneID:140750573"; db_xref "GenBank:XM_073084205.1"; experiment "COORDINATES: polyA evidence [ECO:0006239]"; gene "heph"; model_evidence "Supporting evidence includes similarity to: 35 Proteins"; product "polypyrimidine tract-binding protein 1 heph, transcript variant X7"; transcript_biotype "mRNA"; exon_number "10";
NW_027332228.1	Gnomon	exon	6105209	6105242	.	+	.	gene_id "heph"; transcript_id "XM_073084205.1"; db_xref "GeneID:140750573"; db_xref "GenBank:XM_073084205.1"; experiment "COORDINATES: polyA evidence [ECO:0006239]"; gene "heph"; model_evidence "Supporting evidence includes similarity to: 35 Proteins"; product "polypyrimidine tract-binding protein 1 heph, transcript variant X7"; transcript_biotype "mRNA"; exon_number "11";
NW_027332228.1	Gnomon	exon	6106212	6106304	.	+	.	gene_id "heph"; transcript_id "XM_073084205.1"; db_xref "GeneID:140750573"; db_xref "GenBank:XM_073084205.1"; experiment "COORDINATES: polyA evidence [ECO:0006239]"; gene "heph"; model_evidence "Supporting evidence includes similarity to: 35 Proteins"; product "polypyrimidine tract-binding protein 1 heph, transcript variant X7"; transcript_biotype "mRNA"; exon_number "12";
NW_027332228.1	Gnomon	exon	6106996	6107110	.	+	.	gene_id "heph"; transcript_id "XM_073084205.1"; db_xref "GeneID:140750573"; db_xref "GenBank:XM_073084205.1"; experiment "COORDINATES: polyA evidence [ECO:0006239]"; gene "heph"; model_evidence "Supporting evidence includes similarity to: 35 Proteins"; product "polypyrimidine tract-binding protein 1 heph, transcript variant X7"; transcript_biotype "mRNA"; exon_number "13";
NW_027332228.1	Gnomon	exon	6107573	6107674	.	+	.	gene_id "heph"; transcript_id "XM_073084205.1"; db_xref "GeneID:140750573"; db_xref "GenBank:XM_073084205.1"; experiment "COORDINATES: polyA evidence [ECO:0006239]"; gene "heph"; model_evidence "Supporting evidence includes similarity to: 35 Proteins"; product "polypyrimidine tract-binding protein 1 heph, transcript variant X7"; transcript_biotype "mRNA"; exon_number "14";
NW_027332228.1	Gnomon	exon	6108087	6108164	.	+	.	gene_id "heph"; transcript_id "XM_073084205.1"; db_xref "GeneID:140750573"; db_xref "GenBank:XM_073084205.1"; experiment "COORDINATES: polyA evidence [ECO:0006239]"; gene "heph"; model_evidence "Supporting evidence includes similarity to: 35 Proteins"; product "polypyrimidine tract-binding protein 1 heph, transcript variant X7"; transcript_biotype "mRNA"; exon_number "15";
NW_027332228.1	Gnomon	exon	6109160	6114852	.	+	.	gene_id "heph"; transcript_id "XM_073084205.1"; db_xref "GeneID:140750573"; db_xref "GenBank:XM_073084205.1"; experiment "COORDINATES: polyA evidence [ECO:0006239]"; gene "heph"; model_evidence "Supporting evidence includes similarity to: 35 Proteins"; product "polypyrimidine tract-binding protein 1 heph, transcript variant X7"; transcript_biotype "mRNA"; exon_number "16";
NW_027332228.1	Gnomon	CDS	5850698	5850706	.	+	0	gene_id "heph"; transcript_id "XM_073084205.1"; db_xref "GeneID:140750573"; db_xref "GenBank:XP_072940306.1"; gbkey "CDS"; gene "heph"; product "polypyrimidine tract-binding protein 2 isoform X6"; protein_id "XP_072940306.1"; exon_number "2";
NW_027332228.1	Gnomon	CDS	6054765	6054866	.	+	0	gene_id "heph"; transcript_id "XM_073084205.1"; db_xref "GeneID:140750573"; db_xref "GenBank:XP_072940306.1"; gbkey "CDS"; gene "heph"; product "polypyrimidine tract-binding protein 2 isoform X6"; protein_id "XP_072940306.1"; exon_number "3";
NW_027332228.1	Gnomon	CDS	6064132	6064278	.	+	0	gene_id "heph"; transcript_id "XM_073084205.1"; db_xref "GeneID:140750573"; db_xref "GenBank:XP_072940306.1"; gbkey "CDS"; gene "heph"; product "polypyrimidine tract-binding protein 2 isoform X6"; protein_id "XP_072940306.1"; exon_number "4";
NW_027332228.1	Gnomon	CDS	6070891	6071037	.	+	0	gene_id "heph"; transcript_id "XM_073084205.1"; db_xref "GeneID:140750573"; db_xref "GenBank:XP_072940306.1"; gbkey "CDS"; gene "heph"; product "polypyrimidine tract-binding protein 2 isoform X6"; protein_id "XP_072940306.1"; exon_number "5";
NW_027332228.1	Gnomon	CDS	6079382	6079516	.	+	0	gene_id "heph"; transcript_id "XM_073084205.1"; db_xref "GeneID:140750573"; db_xref "GenBank:XP_072940306.1"; gbkey "CDS"; gene "heph"; product "polypyrimidine tract-binding protein 2 isoform X6"; protein_id "XP_072940306.1"; exon_number "6";
NW_027332228.1	Gnomon	CDS	6080552	6080678	.	+	0	gene_id "heph"; transcript_id "XM_073084205.1"; db_xref "GeneID:140750573"; db_xref "GenBank:XP_072940306.1"; gbkey "CDS"; gene "heph"; product "polypyrimidine tract-binding protein 2 isoform X6"; protein_id "XP_072940306.1"; exon_number "7";
NW_027332228.1	Gnomon	CDS	6088069	6088127	.	+	2	gene_id "heph"; transcript_id "XM_073084205.1"; db_xref "GeneID:140750573"; db_xref "GenBank:XP_072940306.1"; gbkey "CDS"; gene "heph"; product "polypyrimidine tract-binding protein 2 isoform X6"; protein_id "XP_072940306.1"; exon_number "8";
NW_027332228.1	Gnomon	CDS	6102645	6102804	.	+	0	gene_id "heph"; transcript_id "XM_073084205.1"; db_xref "GeneID:140750573"; db_xref "GenBank:XP_072940306.1"; gbkey "CDS"; gene "heph"; product "polypyrimidine tract-binding protein 2 isoform X6"; protein_id "XP_072940306.1"; exon_number "9";
NW_027332228.1	Gnomon	CDS	6104442	6104638	.	+	2	gene_id "heph"; transcript_id "XM_073084205.1"; db_xref "GeneID:140750573"; db_xref "GenBank:XP_072940306.1"; gbkey "CDS"; gene "heph"; product "polypyrimidine tract-binding protein 2 isoform X6"; protein_id "XP_072940306.1"; exon_number "10";
NW_027332228.1	Gnomon	CDS	6105209	6105242	.	+	0	gene_id "heph"; transcript_id "XM_073084205.1"; db_xref "GeneID:140750573"; db_xref "GenBank:XP_072940306.1"; gbkey "CDS"; gene "heph"; product "polypyrimidine tract-binding protein 2 isoform X6"; protein_id "XP_072940306.1"; exon_number "11";
NW_027332228.1	Gnomon	CDS	6106212	6106304	.	+	2	gene_id "heph"; transcript_id "XM_073084205.1"; db_xref "GeneID:140750573"; db_xref "GenBank:XP_072940306.1"; gbkey "CDS"; gene "heph"; product "polypyrimidine tract-binding protein 2 isoform X6"; protein_id "XP_072940306.1"; exon_number "12";
NW_027332228.1	Gnomon	CDS	6106996	6107110	.	+	2	gene_id "heph"; transcript_id "XM_073084205.1"; db_xref "GeneID:140750573"; db_xref "GenBank:XP_072940306.1"; gbkey "CDS"; gene "heph"; product "polypyrimidine tract-binding protein 2 isoform X6"; protein_id "XP_072940306.1"; exon_number "13";
NW_027332228.1	Gnomon	CDS	6107573	6107674	.	+	1	gene_id "heph"; transcript_id "XM_073084205.1"; db_xref "GeneID:140750573"; db_xref "GenBank:XP_072940306.1"; gbkey "CDS"; gene "heph"; product "polypyrimidine tract-binding protein 2 isoform X6"; protein_id "XP_072940306.1"; exon_number "14";
NW_027332228.1	Gnomon	CDS	6108087	6108164	.	+	1	gene_id "heph"; transcript_id "XM_073084205.1"; db_xref "GeneID:140750573"; db_xref "GenBank:XP_072940306.1"; gbkey "CDS"; gene "heph"; product "polypyrimidine tract-binding protein 2 isoform X6"; protein_id "XP_072940306.1"; exon_number "15";
NW_027332228.1	Gnomon	CDS	6109160	6109289	.	+	1	gene_id "heph"; transcript_id "XM_073084205.1"; db_xref "GeneID:140750573"; db_xref "GenBank:XP_072940306.1"; gbkey "CDS"; gene "heph"; product "polypyrimidine tract-binding protein 2 isoform X6"; protein_id "XP_072940306.1"; exon_number "16";
NW_027332228.1	Gnomon	start_codon	5850698	5850700	.	+	0	gene_id "heph"; transcript_id "XM_073084205.1"; db_xref "GeneID:140750573"; db_xref "GenBank:XP_072940306.1"; gbkey "CDS"; gene "heph"; product "polypyrimidine tract-binding protein 2 isoform X6"; protein_id "XP_072940306.1"; exon_number "2";
NW_027332228.1	Gnomon	stop_codon	6109290	6109292	.	+	0	gene_id "heph"; transcript_id "XM_073084205.1"; db_xref "GeneID:140750573"; db_xref "GenBank:XP_072940306.1"; gbkey "CDS"; gene "heph"; product "polypyrimidine tract-binding protein 2 isoform X6"; protein_id "XP_072940306.1"; exon_number "16";
NW_027332228.1	Gnomon	transcript	5902443	6114852	.	+	.	gene_id "heph"; transcript_id "XM_073084207.1"; db_xref "GeneID:140750573"; db_xref "GenBank:XM_073084207.1"; experiment "COORDINATES: polyA evidence [ECO:0006239]"; gbkey "mRNA"; gene "heph"; model_evidence "Supporting evidence includes similarity to: 35 Proteins"; product "polypyrimidine tract-binding protein 1 heph, transcript variant X9"; transcript_biotype "mRNA";
NW_027332228.1	Gnomon	exon	5902443	5902965	.	+	.	gene_id "heph"; transcript_id "XM_073084207.1"; db_xref "GeneID:140750573"; db_xref "GenBank:XM_073084207.1"; experiment "COORDINATES: polyA evidence [ECO:0006239]"; gene "heph"; model_evidence "Supporting evidence includes similarity to: 35 Proteins"; product "polypyrimidine tract-binding protein 1 heph, transcript variant X9"; transcript_biotype "mRNA"; exon_number "1";
NW_027332228.1	Gnomon	exon	5920805	5920860	.	+	.	gene_id "heph"; transcript_id "XM_073084207.1"; db_xref "GeneID:140750573"; db_xref "GenBank:XM_073084207.1"; experiment "COORDINATES: polyA evidence [ECO:0006239]"; gene "heph"; model_evidence "Supporting evidence includes similarity to: 35 Proteins"; product "polypyrimidine tract-binding protein 1 heph, transcript variant X9"; transcript_biotype "mRNA"; exon_number "2";
NW_027332228.1	Gnomon	exon	5947366	5947419	.	+	.	gene_id "heph"; transcript_id "XM_073084207.1"; db_xref "GeneID:140750573"; db_xref "GenBank:XM_073084207.1"; experiment "COORDINATES: polyA evidence [ECO:0006239]"; gene "heph"; model_evidence "Supporting evidence includes similarity to: 35 Proteins"; product "polypyrimidine tract-binding protein 1 heph, transcript variant X9"; transcript_biotype "mRNA"; exon_number "3";
NW_027332228.1	Gnomon	exon	6054765	6054866	.	+	.	gene_id "heph"; transcript_id "XM_073084207.1"; db_xref "GeneID:140750573"; db_xref "GenBank:XM_073084207.1"; experiment "COORDINATES: polyA evidence [ECO:0006239]"; gene "heph"; model_evidence "Supporting evidence includes similarity to: 35 Proteins"; product "polypyrimidine tract-binding protein 1 heph, transcript variant X9"; transcript_biotype "mRNA"; exon_number "4";
NW_027332228.1	Gnomon	exon	6064132	6064278	.	+	.	gene_id "heph"; transcript_id "XM_073084207.1"; db_xref "GeneID:140750573"; db_xref "GenBank:XM_073084207.1"; experiment "COORDINATES: polyA evidence [ECO:0006239]"; gene "heph"; model_evidence "Supporting evidence includes similarity to: 35 Proteins"; product "polypyrimidine tract-binding protein 1 heph, transcript variant X9"; transcript_biotype "mRNA"; exon_number "5";
NW_027332228.1	Gnomon	exon	6070891	6071037	.	+	.	gene_id "heph"; transcript_id "XM_073084207.1"; db_xref "GeneID:140750573"; db_xref "GenBank:XM_073084207.1"; experiment "COORDINATES: polyA evidence [ECO:0006239]"; gene "heph"; model_evidence "Supporting evidence includes similarity to: 35 Proteins"; product "polypyrimidine tract-binding protein 1 heph, transcript variant X9"; transcript_biotype "mRNA"; exon_number "6";
NW_027332228.1	Gnomon	exon	6079382	6079516	.	+	.	gene_id "heph"; transcript_id "XM_073084207.1"; db_xref "GeneID:140750573"; db_xref "GenBank:XM_073084207.1"; experiment "COORDINATES: polyA evidence [ECO:0006239]"; gene "heph"; model_evidence "Supporting evidence includes similarity to: 35 Proteins"; product "polypyrimidine tract-binding protein 1 heph, transcript variant X9"; transcript_biotype "mRNA"; exon_number "7";
NW_027332228.1	Gnomon	exon	6080552	6080678	.	+	.	gene_id "heph"; transcript_id "XM_073084207.1"; db_xref "GeneID:140750573"; db_xref "GenBank:XM_073084207.1"; experiment "COORDINATES: polyA evidence [ECO:0006239]"; gene "heph"; model_evidence "Supporting evidence includes similarity to: 35 Proteins"; product "polypyrimidine tract-binding protein 1 heph, transcript variant X9"; transcript_biotype "mRNA"; exon_number "8";
NW_027332228.1	Gnomon	exon	6088069	6088127	.	+	.	gene_id "heph"; transcript_id "XM_073084207.1"; db_xref "GeneID:140750573"; db_xref "GenBank:XM_073084207.1"; experiment "COORDINATES: polyA evidence [ECO:0006239]"; gene "heph"; model_evidence "Supporting evidence includes similarity to: 35 Proteins"; product "polypyrimidine tract-binding protein 1 heph, transcript variant X9"; transcript_biotype "mRNA"; exon_number "9";
NW_027332228.1	Gnomon	exon	6102645	6102804	.	+	.	gene_id "heph"; transcript_id "XM_073084207.1"; db_xref "GeneID:140750573"; db_xref "GenBank:XM_073084207.1"; experiment "COORDINATES: polyA evidence [ECO:0006239]"; gene "heph"; model_evidence "Supporting evidence includes similarity to: 35 Proteins"; product "polypyrimidine tract-binding protein 1 heph, transcript variant X9"; transcript_biotype "mRNA"; exon_number "10";
NW_027332228.1	Gnomon	exon	6104442	6104638	.	+	.	gene_id "heph"; transcript_id "XM_073084207.1"; db_xref "GeneID:140750573"; db_xref "GenBank:XM_073084207.1"; experiment "COORDINATES: polyA evidence [ECO:0006239]"; gene "heph"; model_evidence "Supporting evidence includes similarity to: 35 Proteins"; product "polypyrimidine tract-binding protein 1 heph, transcript variant X9"; transcript_biotype "mRNA"; exon_number "11";
NW_027332228.1	Gnomon	exon	6105209	6105242	.	+	.	gene_id "heph"; transcript_id "XM_073084207.1"; db_xref "GeneID:140750573"; db_xref "GenBank:XM_073084207.1"; experiment "COORDINATES: polyA evidence [ECO:0006239]"; gene "heph"; model_evidence "Supporting evidence includes similarity to: 35 Proteins"; product "polypyrimidine tract-binding protein 1 heph, transcript variant X9"; transcript_biotype "mRNA"; exon_number "12";
NW_027332228.1	Gnomon	exon	6106212	6106304	.	+	.	gene_id "heph"; transcript_id "XM_073084207.1"; db_xref "GeneID:140750573"; db_xref "GenBank:XM_073084207.1"; experiment "COORDINATES: polyA evidence [ECO:0006239]"; gene "heph"; model_evidence "Supporting evidence includes similarity to: 35 Proteins"; product "polypyrimidine tract-binding protein 1 heph, transcript variant X9"; transcript_biotype "mRNA"; exon_number "13";
NW_027332228.1	Gnomon	exon	6106996	6107110	.	+	.	gene_id "heph"; transcript_id "XM_073084207.1"; db_xref "GeneID:140750573"; db_xref "GenBank:XM_073084207.1"; experiment "COORDINATES: polyA evidence [ECO:0006239]"; gene "heph"; model_evidence "Supporting evidence includes similarity to: 35 Proteins"; product "polypyrimidine tract-binding protein 1 heph, transcript variant X9"; transcript_biotype "mRNA"; exon_number "14";
NW_027332228.1	Gnomon	exon	6107573	6107674	.	+	.	gene_id "heph"; transcript_id "XM_073084207.1"; db_xref "GeneID:140750573"; db_xref "GenBank:XM_073084207.1"; experiment "COORDINATES: polyA evidence [ECO:0006239]"; gene "heph"; model_evidence "Supporting evidence includes similarity to: 35 Proteins"; product "polypyrimidine tract-binding protein 1 heph, transcript variant X9"; transcript_biotype "mRNA"; exon_number "15";
NW_027332228.1	Gnomon	exon	6108087	6108164	.	+	.	gene_id "heph"; transcript_id "XM_073084207.1"; db_xref "GeneID:140750573"; db_xref "GenBank:XM_073084207.1"; experiment "COORDINATES: polyA evidence [ECO:0006239]"; gene "heph"; model_evidence "Supporting evidence includes similarity to: 35 Proteins"; product "polypyrimidine tract-binding protein 1 heph, transcript variant X9"; transcript_biotype "mRNA"; exon_number "16";
NW_027332228.1	Gnomon	exon	6109160	6114852	.	+	.	gene_id "heph"; transcript_id "XM_073084207.1"; db_xref "GeneID:140750573"; db_xref "GenBank:XM_073084207.1"; experiment "COORDINATES: polyA evidence [ECO:0006239]"; gene "heph"; model_evidence "Supporting evidence includes similarity to: 35 Proteins"; product "polypyrimidine tract-binding protein 1 heph, transcript variant X9"; transcript_biotype "mRNA"; exon_number "17";
NW_027332228.1	Gnomon	CDS	6054807	6054866	.	+	0	gene_id "heph"; transcript_id "XM_073084207.1"; db_xref "GeneID:140750573"; db_xref "GenBank:XP_072940308.1"; gbkey "CDS"; gene "heph"; product "polypyrimidine tract-binding protein 3 isoform X8"; protein_id "XP_072940308.1"; exon_number "4";
NW_027332228.1	Gnomon	CDS	6064132	6064278	.	+	0	gene_id "heph"; transcript_id "XM_073084207.1"; db_xref "GeneID:140750573"; db_xref "GenBank:XP_072940308.1"; gbkey "CDS"; gene "heph"; product "polypyrimidine tract-binding protein 3 isoform X8"; protein_id "XP_072940308.1"; exon_number "5";
NW_027332228.1	Gnomon	CDS	6070891	6071037	.	+	0	gene_id "heph"; transcript_id "XM_073084207.1"; db_xref "GeneID:140750573"; db_xref "GenBank:XP_072940308.1"; gbkey "CDS"; gene "heph"; product "polypyrimidine tract-binding protein 3 isoform X8"; protein_id "XP_072940308.1"; exon_number "6";
NW_027332228.1	Gnomon	CDS	6079382	6079516	.	+	0	gene_id "heph"; transcript_id "XM_073084207.1"; db_xref "GeneID:140750573"; db_xref "GenBank:XP_072940308.1"; gbkey "CDS"; gene "heph"; product "polypyrimidine tract-binding protein 3 isoform X8"; protein_id "XP_072940308.1"; exon_number "7";
NW_027332228.1	Gnomon	CDS	6080552	6080678	.	+	0	gene_id "heph"; transcript_id "XM_073084207.1"; db_xref "GeneID:140750573"; db_xref "GenBank:XP_072940308.1"; gbkey "CDS"; gene "heph"; product "polypyrimidine tract-binding protein 3 isoform X8"; protein_id "XP_072940308.1"; exon_number "8";
NW_027332228.1	Gnomon	CDS	6088069	6088127	.	+	2	gene_id "heph"; transcript_id "XM_073084207.1"; db_xref "GeneID:140750573"; db_xref "GenBank:XP_072940308.1"; gbkey "CDS"; gene "heph"; product "polypyrimidine tract-binding protein 3 isoform X8"; protein_id "XP_072940308.1"; exon_number "9";
NW_027332228.1	Gnomon	CDS	6102645	6102804	.	+	0	gene_id "heph"; transcript_id "XM_073084207.1"; db_xref "GeneID:140750573"; db_xref "GenBank:XP_072940308.1"; gbkey "CDS"; gene "heph"; product "polypyrimidine tract-binding protein 3 isoform X8"; protein_id "XP_072940308.1"; exon_number "10";
NW_027332228.1	Gnomon	CDS	6104442	6104638	.	+	2	gene_id "heph"; transcript_id "XM_073084207.1"; db_xref "GeneID:140750573"; db_xref "GenBank:XP_072940308.1"; gbkey "CDS"; gene "heph"; product "polypyrimidine tract-binding protein 3 isoform X8"; protein_id "XP_072940308.1"; exon_number "11";
NW_027332228.1	Gnomon	CDS	6105209	6105242	.	+	0	gene_id "heph"; transcript_id "XM_073084207.1"; db_xref "GeneID:140750573"; db_xref "GenBank:XP_072940308.1"; gbkey "CDS"; gene "heph"; product "polypyrimidine tract-binding protein 3 isoform X8"; protein_id "XP_072940308.1"; exon_number "12";
NW_027332228.1	Gnomon	CDS	6106212	6106304	.	+	2	gene_id "heph"; transcript_id "XM_073084207.1"; db_xref "GeneID:140750573"; db_xref "GenBank:XP_072940308.1"; gbkey "CDS"; gene "heph"; product "polypyrimidine tract-binding protein 3 isoform X8"; protein_id "XP_072940308.1"; exon_number "13";
NW_027332228.1	Gnomon	CDS	6106996	6107110	.	+	2	gene_id "heph"; transcript_id "XM_073084207.1"; db_xref "GeneID:140750573"; db_xref "GenBank:XP_072940308.1"; gbkey "CDS"; gene "heph"; product "polypyrimidine tract-binding protein 3 isoform X8"; protein_id "XP_072940308.1"; exon_number "14";
NW_027332228.1	Gnomon	CDS	6107573	6107674	.	+	1	gene_id "heph"; transcript_id "XM_073084207.1"; db_xref "GeneID:140750573"; db_xref "GenBank:XP_072940308.1"; gbkey "CDS"; gene "heph"; product "polypyrimidine tract-binding protein 3 isoform X8"; protein_id "XP_072940308.1"; exon_number "15";
NW_027332228.1	Gnomon	CDS	6108087	6108164	.	+	1	gene_id "heph"; transcript_id "XM_073084207.1"; db_xref "GeneID:140750573"; db_xref "GenBank:XP_072940308.1"; gbkey "CDS"; gene "heph"; product "polypyrimidine tract-binding protein 3 isoform X8"; protein_id "XP_072940308.1"; exon_number "16";
NW_027332228.1	Gnomon	CDS	6109160	6109289	.	+	1	gene_id "heph"; transcript_id "XM_073084207.1"; db_xref "GeneID:140750573"; db_xref "GenBank:XP_072940308.1"; gbkey "CDS"; gene "heph"; product "polypyrimidine tract-binding protein 3 isoform X8"; protein_id "XP_072940308.1"; exon_number "17";
NW_027332228.1	Gnomon	start_codon	6054807	6054809	.	+	0	gene_id "heph"; transcript_id "XM_073084207.1"; db_xref "GeneID:140750573"; db_xref "GenBank:XP_072940308.1"; gbkey "CDS"; gene "heph"; product "polypyrimidine tract-binding protein 3 isoform X8"; protein_id "XP_072940308.1"; exon_number "4";
NW_027332228.1	Gnomon	stop_codon	6109290	6109292	.	+	0	gene_id "heph"; transcript_id "XM_073084207.1"; db_xref "GeneID:140750573"; db_xref "GenBank:XP_072940308.1"; gbkey "CDS"; gene "heph"; product "polypyrimidine tract-binding protein 3 isoform X8"; protein_id "XP_072940308.1"; exon_number "17";
NW_027332228.1	Gnomon	transcript	5902443	6114852	.	+	.	gene_id "heph"; transcript_id "XM_073084204.1"; db_xref "GeneID:140750573"; db_xref "GenBank:XM_073084204.1"; experiment "COORDINATES: polyA evidence [ECO:0006239]"; gbkey "mRNA"; gene "heph"; model_evidence "Supporting evidence includes similarity to: 35 Proteins"; product "polypyrimidine tract-binding protein 1 heph, transcript variant X6"; transcript_biotype "mRNA";
NW_027332228.1	Gnomon	exon	5902443	5902965	.	+	.	gene_id "heph"; transcript_id "XM_073084204.1"; db_xref "GeneID:140750573"; db_xref "GenBank:XM_073084204.1"; experiment "COORDINATES: polyA evidence [ECO:0006239]"; gene "heph"; model_evidence "Supporting evidence includes similarity to: 35 Proteins"; product "polypyrimidine tract-binding protein 1 heph, transcript variant X6"; transcript_biotype "mRNA"; exon_number "1";
NW_027332228.1	Gnomon	exon	5947366	5947419	.	+	.	gene_id "heph"; transcript_id "XM_073084204.1"; db_xref "GeneID:140750573"; db_xref "GenBank:XM_073084204.1"; experiment "COORDINATES: polyA evidence [ECO:0006239]"; gene "heph"; model_evidence "Supporting evidence includes similarity to: 35 Proteins"; product "polypyrimidine tract-binding protein 1 heph, transcript variant X6"; transcript_biotype "mRNA"; exon_number "2";
NW_027332228.1	Gnomon	exon	6054765	6054866	.	+	.	gene_id "heph"; transcript_id "XM_073084204.1"; db_xref "GeneID:140750573"; db_xref "GenBank:XM_073084204.1"; experiment "COORDINATES: polyA evidence [ECO:0006239]"; gene "heph"; model_evidence "Supporting evidence includes similarity to: 35 Proteins"; product "polypyrimidine tract-binding protein 1 heph, transcript variant X6"; transcript_biotype "mRNA"; exon_number "3";
NW_027332228.1	Gnomon	exon	6064132	6064278	.	+	.	gene_id "heph"; transcript_id "XM_073084204.1"; db_xref "GeneID:140750573"; db_xref "GenBank:XM_073084204.1"; experiment "COORDINATES: polyA evidence [ECO:0006239]"; gene "heph"; model_evidence "Supporting evidence includes similarity to: 35 Proteins"; product "polypyrimidine tract-binding protein 1 heph, transcript variant X6"; transcript_biotype "mRNA"; exon_number "4";
NW_027332228.1	Gnomon	exon	6070891	6071037	.	+	.	gene_id "heph"; transcript_id "XM_073084204.1"; db_xref "GeneID:140750573"; db_xref "GenBank:XM_073084204.1"; experiment "COORDINATES: polyA evidence [ECO:0006239]"; gene "heph"; model_evidence "Supporting evidence includes similarity to: 35 Proteins"; product "polypyrimidine tract-binding protein 1 heph, transcript variant X6"; transcript_biotype "mRNA"; exon_number "5";
NW_027332228.1	Gnomon	exon	6079382	6079516	.	+	.	gene_id "heph"; transcript_id "XM_073084204.1"; db_xref "GeneID:140750573"; db_xref "GenBank:XM_073084204.1"; experiment "COORDINATES: polyA evidence [ECO:0006239]"; gene "heph"; model_evidence "Supporting evidence includes similarity to: 35 Proteins"; product "polypyrimidine tract-binding protein 1 heph, transcript variant X6"; transcript_biotype "mRNA"; exon_number "6";
NW_027332228.1	Gnomon	exon	6080552	6080678	.	+	.	gene_id "heph"; transcript_id "XM_073084204.1"; db_xref "GeneID:140750573"; db_xref "GenBank:XM_073084204.1"; experiment "COORDINATES: polyA evidence [ECO:0006239]"; gene "heph"; model_evidence "Supporting evidence includes similarity to: 35 Proteins"; product "polypyrimidine tract-binding protein 1 heph, transcript variant X6"; transcript_biotype "mRNA"; exon_number "7";
NW_027332228.1	Gnomon	exon	6088069	6088127	.	+	.	gene_id "heph"; transcript_id "XM_073084204.1"; db_xref "GeneID:140750573"; db_xref "GenBank:XM_073084204.1"; experiment "COORDINATES: polyA evidence [ECO:0006239]"; gene "heph"; model_evidence "Supporting evidence includes similarity to: 35 Proteins"; product "polypyrimidine tract-binding protein 1 heph, transcript variant X6"; transcript_biotype "mRNA"; exon_number "8";
NW_027332228.1	Gnomon	exon	6102645	6102804	.	+	.	gene_id "heph"; transcript_id "XM_073084204.1"; db_xref "GeneID:140750573"; db_xref "GenBank:XM_073084204.1"; experiment "COORDINATES: polyA evidence [ECO:0006239]"; gene "heph"; model_evidence "Supporting evidence includes similarity to: 35 Proteins"; product "polypyrimidine tract-binding protein 1 heph, transcript variant X6"; transcript_biotype "mRNA"; exon_number "9";
NW_027332228.1	Gnomon	exon	6104442	6104638	.	+	.	gene_id "heph"; transcript_id "XM_073084204.1"; db_xref "GeneID:140750573"; db_xref "GenBank:XM_073084204.1"; experiment "COORDINATES: polyA evidence [ECO:0006239]"; gene "heph"; model_evidence "Supporting evidence includes similarity to: 35 Proteins"; product "polypyrimidine tract-binding protein 1 heph, transcript variant X6"; transcript_biotype "mRNA"; exon_number "10";
NW_027332228.1	Gnomon	exon	6105209	6105242	.	+	.	gene_id "heph"; transcript_id "XM_073084204.1"; db_xref "GeneID:140750573"; db_xref "GenBank:XM_073084204.1"; experiment "COORDINATES: polyA evidence [ECO:0006239]"; gene "heph"; model_evidence "Supporting evidence includes similarity to: 35 Proteins"; product "polypyrimidine tract-binding protein 1 heph, transcript variant X6"; transcript_biotype "mRNA"; exon_number "11";
NW_027332228.1	Gnomon	exon	6106212	6106304	.	+	.	gene_id "heph"; transcript_id "XM_073084204.1"; db_xref "GeneID:140750573"; db_xref "GenBank:XM_073084204.1"; experiment "COORDINATES: polyA evidence [ECO:0006239]"; gene "heph"; model_evidence "Supporting evidence includes similarity to: 35 Proteins"; product "polypyrimidine tract-binding protein 1 heph, transcript variant X6"; transcript_biotype "mRNA"; exon_number "12";
NW_027332228.1	Gnomon	exon	6106996	6107110	.	+	.	gene_id "heph"; transcript_id "XM_073084204.1"; db_xref "GeneID:140750573"; db_xref "GenBank:XM_073084204.1"; experiment "COORDINATES: polyA evidence [ECO:0006239]"; gene "heph"; model_evidence "Supporting evidence includes similarity to: 35 Proteins"; product "polypyrimidine tract-binding protein 1 heph, transcript variant X6"; transcript_biotype "mRNA"; exon_number "13";
NW_027332228.1	Gnomon	exon	6107573	6107674	.	+	.	gene_id "heph"; transcript_id "XM_073084204.1"; db_xref "GeneID:140750573"; db_xref "GenBank:XM_073084204.1"; experiment "COORDINATES: polyA evidence [ECO:0006239]"; gene "heph"; model_evidence "Supporting evidence includes similarity to: 35 Proteins"; product "polypyrimidine tract-binding protein 1 heph, transcript variant X6"; transcript_biotype "mRNA"; exon_number "14";
NW_027332228.1	Gnomon	exon	6108087	6108164	.	+	.	gene_id "heph"; transcript_id "XM_073084204.1"; db_xref "GeneID:140750573"; db_xref "GenBank:XM_073084204.1"; experiment "COORDINATES: polyA evidence [ECO:0006239]"; gene "heph"; model_evidence "Supporting evidence includes similarity to: 35 Proteins"; product "polypyrimidine tract-binding protein 1 heph, transcript variant X6"; transcript_biotype "mRNA"; exon_number "15";
NW_027332228.1	Gnomon	exon	6109160	6114852	.	+	.	gene_id "heph"; transcript_id "XM_073084204.1"; db_xref "GeneID:140750573"; db_xref "GenBank:XM_073084204.1"; experiment "COORDINATES: polyA evidence [ECO:0006239]"; gene "heph"; model_evidence "Supporting evidence includes similarity to: 35 Proteins"; product "polypyrimidine tract-binding protein 1 heph, transcript variant X6"; transcript_biotype "mRNA"; exon_number "16";
NW_027332228.1	Gnomon	CDS	5902963	5902965	.	+	0	gene_id "heph"; transcript_id "XM_073084204.1"; db_xref "GeneID:140750573"; db_xref "GenBank:XP_072940305.1"; gbkey "CDS"; gene "heph"; product "polypyrimidine tract-binding protein 2 isoform X5"; protein_id "XP_072940305.1"; exon_number "1";
NW_027332228.1	Gnomon	CDS	5947366	5947419	.	+	0	gene_id "heph"; transcript_id "XM_073084204.1"; db_xref "GeneID:140750573"; db_xref "GenBank:XP_072940305.1"; gbkey "CDS"; gene "heph"; product "polypyrimidine tract-binding protein 2 isoform X5"; protein_id "XP_072940305.1"; exon_number "2";
NW_027332228.1	Gnomon	CDS	6054765	6054866	.	+	0	gene_id "heph"; transcript_id "XM_073084204.1"; db_xref "GeneID:140750573"; db_xref "GenBank:XP_072940305.1"; gbkey "CDS"; gene "heph"; product "polypyrimidine tract-binding protein 2 isoform X5"; protein_id "XP_072940305.1"; exon_number "3";
NW_027332228.1	Gnomon	CDS	6064132	6064278	.	+	0	gene_id "heph"; transcript_id "XM_073084204.1"; db_xref "GeneID:140750573"; db_xref "GenBank:XP_072940305.1"; gbkey "CDS"; gene "heph"; product "polypyrimidine tract-binding protein 2 isoform X5"; protein_id "XP_072940305.1"; exon_number "4";
NW_027332228.1	Gnomon	CDS	6070891	6071037	.	+	0	gene_id "heph"; transcript_id "XM_073084204.1"; db_xref "GeneID:140750573"; db_xref "GenBank:XP_072940305.1"; gbkey "CDS"; gene "heph"; product "polypyrimidine tract-binding protein 2 isoform X5"; protein_id "XP_072940305.1"; exon_number "5";
NW_027332228.1	Gnomon	CDS	6079382	6079516	.	+	0	gene_id "heph"; transcript_id "XM_073084204.1"; db_xref "GeneID:140750573"; db_xref "GenBank:XP_072940305.1"; gbkey "CDS"; gene "heph"; product "polypyrimidine tract-binding protein 2 isoform X5"; protein_id "XP_072940305.1"; exon_number "6";
NW_027332228.1	Gnomon	CDS	6080552	6080678	.	+	0	gene_id "heph"; transcript_id "XM_073084204.1"; db_xref "GeneID:140750573"; db_xref "GenBank:XP_072940305.1"; gbkey "CDS"; gene "heph"; product "polypyrimidine tract-binding protein 2 isoform X5"; protein_id "XP_072940305.1"; exon_number "7";
NW_027332228.1	Gnomon	CDS	6088069	6088127	.	+	2	gene_id "heph"; transcript_id "XM_073084204.1"; db_xref "GeneID:140750573"; db_xref "GenBank:XP_072940305.1"; gbkey "CDS"; gene "heph"; product "polypyrimidine tract-binding protein 2 isoform X5"; protein_id "XP_072940305.1"; exon_number "8";
NW_027332228.1	Gnomon	CDS	6102645	6102804	.	+	0	gene_id "heph"; transcript_id "XM_073084204.1"; db_xref "GeneID:140750573"; db_xref "GenBank:XP_072940305.1"; gbkey "CDS"; gene "heph"; product "polypyrimidine tract-binding protein 2 isoform X5"; protein_id "XP_072940305.1"; exon_number "9";
NW_027332228.1	Gnomon	CDS	6104442	6104638	.	+	2	gene_id "heph"; transcript_id "XM_073084204.1"; db_xref "GeneID:140750573"; db_xref "GenBank:XP_072940305.1"; gbkey "CDS"; gene "heph"; product "polypyrimidine tract-binding protein 2 isoform X5"; protein_id "XP_072940305.1"; exon_number "10";
NW_027332228.1	Gnomon	CDS	6105209	6105242	.	+	0	gene_id "heph"; transcript_id "XM_073084204.1"; db_xref "GeneID:140750573"; db_xref "GenBank:XP_072940305.1"; gbkey "CDS"; gene "heph"; product "polypyrimidine tract-binding protein 2 isoform X5"; protein_id "XP_072940305.1"; exon_number "11";
NW_027332228.1	Gnomon	CDS	6106212	6106304	.	+	2	gene_id "heph"; transcript_id "XM_073084204.1"; db_xref "GeneID:140750573"; db_xref "GenBank:XP_072940305.1"; gbkey "CDS"; gene "heph"; product "polypyrimidine tract-binding protein 2 isoform X5"; protein_id "XP_072940305.1"; exon_number "12";
NW_027332228.1	Gnomon	CDS	6106996	6107110	.	+	2	gene_id "heph"; transcript_id "XM_073084204.1"; db_xref "GeneID:140750573"; db_xref "GenBank:XP_072940305.1"; gbkey "CDS"; gene "heph"; product "polypyrimidine tract-binding protein 2 isoform X5"; protein_id "XP_072940305.1"; exon_number "13";
NW_027332228.1	Gnomon	CDS	6107573	6107674	.	+	1	gene_id "heph"; transcript_id "XM_073084204.1"; db_xref "GeneID:140750573"; db_xref "GenBank:XP_072940305.1"; gbkey "CDS"; gene "heph"; product "polypyrimidine tract-binding protein 2 isoform X5"; protein_id "XP_072940305.1"; exon_number "14";
NW_027332228.1	Gnomon	CDS	6108087	6108164	.	+	1	gene_id "heph"; transcript_id "XM_073084204.1"; db_xref "GeneID:140750573"; db_xref "GenBank:XP_072940305.1"; gbkey "CDS"; gene "heph"; product "polypyrimidine tract-binding protein 2 isoform X5"; protein_id "XP_072940305.1"; exon_number "15";
NW_027332228.1	Gnomon	CDS	6109160	6109289	.	+	1	gene_id "heph"; transcript_id "XM_073084204.1"; db_xref "GeneID:140750573"; db_xref "GenBank:XP_072940305.1"; gbkey "CDS"; gene "heph"; product "polypyrimidine tract-binding protein 2 isoform X5"; protein_id "XP_072940305.1"; exon_number "16";
NW_027332228.1	Gnomon	start_codon	5902963	5902965	.	+	0	gene_id "heph"; transcript_id "XM_073084204.1"; db_xref "GeneID:140750573"; db_xref "GenBank:XP_072940305.1"; gbkey "CDS"; gene "heph"; product "polypyrimidine tract-binding protein 2 isoform X5"; protein_id "XP_072940305.1"; exon_number "1";
NW_027332228.1	Gnomon	stop_codon	6109290	6109292	.	+	0	gene_id "heph"; transcript_id "XM_073084204.1"; db_xref "GeneID:140750573"; db_xref "GenBank:XP_072940305.1"; gbkey "CDS"; gene "heph"; product "polypyrimidine tract-binding protein 2 isoform X5"; protein_id "XP_072940305.1"; exon_number "16";
NW_027332228.1	Gnomon	transcript	5902443	6114852	.	+	.	gene_id "heph"; transcript_id "XM_073084206.1"; db_xref "GeneID:140750573"; db_xref "GenBank:XM_073084206.1"; experiment "COORDINATES: polyA evidence [ECO:0006239]"; gbkey "mRNA"; gene "heph"; model_evidence "Supporting evidence includes similarity to: 35 Proteins"; product "polypyrimidine tract-binding protein 1 heph, transcript variant X8"; transcript_biotype "mRNA";
NW_027332228.1	Gnomon	exon	5902443	5902965	.	+	.	gene_id "heph"; transcript_id "XM_073084206.1"; db_xref "GeneID:140750573"; db_xref "GenBank:XM_073084206.1"; experiment "COORDINATES: polyA evidence [ECO:0006239]"; gene "heph"; model_evidence "Supporting evidence includes similarity to: 35 Proteins"; product "polypyrimidine tract-binding protein 1 heph, transcript variant X8"; transcript_biotype "mRNA"; exon_number "1";
NW_027332228.1	Gnomon	exon	6054765	6054866	.	+	.	gene_id "heph"; transcript_id "XM_073084206.1"; db_xref "GeneID:140750573"; db_xref "GenBank:XM_073084206.1"; experiment "COORDINATES: polyA evidence [ECO:0006239]"; gene "heph"; model_evidence "Supporting evidence includes similarity to: 35 Proteins"; product "polypyrimidine tract-binding protein 1 heph, transcript variant X8"; transcript_biotype "mRNA"; exon_number "2";
NW_027332228.1	Gnomon	exon	6064132	6064278	.	+	.	gene_id "heph"; transcript_id "XM_073084206.1"; db_xref "GeneID:140750573"; db_xref "GenBank:XM_073084206.1"; experiment "COORDINATES: polyA evidence [ECO:0006239]"; gene "heph"; model_evidence "Supporting evidence includes similarity to: 35 Proteins"; product "polypyrimidine tract-binding protein 1 heph, transcript variant X8"; transcript_biotype "mRNA"; exon_number "3";
NW_027332228.1	Gnomon	exon	6070891	6071037	.	+	.	gene_id "heph"; transcript_id "XM_073084206.1"; db_xref "GeneID:140750573"; db_xref "GenBank:XM_073084206.1"; experiment "COORDINATES: polyA evidence [ECO:0006239]"; gene "heph"; model_evidence "Supporting evidence includes similarity to: 35 Proteins"; product "polypyrimidine tract-binding protein 1 heph, transcript variant X8"; transcript_biotype "mRNA"; exon_number "4";
NW_027332228.1	Gnomon	exon	6079382	6079516	.	+	.	gene_id "heph"; transcript_id "XM_073084206.1"; db_xref "GeneID:140750573"; db_xref "GenBank:XM_073084206.1"; experiment "COORDINATES: polyA evidence [ECO:0006239]"; gene "heph"; model_evidence "Supporting evidence includes similarity to: 35 Proteins"; product "polypyrimidine tract-binding protein 1 heph, transcript variant X8"; transcript_biotype "mRNA"; exon_number "5";
NW_027332228.1	Gnomon	exon	6080552	6080678	.	+	.	gene_id "heph"; transcript_id "XM_073084206.1"; db_xref "GeneID:140750573"; db_xref "GenBank:XM_073084206.1"; experiment "COORDINATES: polyA evidence [ECO:0006239]"; gene "heph"; model_evidence "Supporting evidence includes similarity to: 35 Proteins"; product "polypyrimidine tract-binding protein 1 heph, transcript variant X8"; transcript_biotype "mRNA"; exon_number "6";
NW_027332228.1	Gnomon	exon	6088069	6088127	.	+	.	gene_id "heph"; transcript_id "XM_073084206.1"; db_xref "GeneID:140750573"; db_xref "GenBank:XM_073084206.1"; experiment "COORDINATES: polyA evidence [ECO:0006239]"; gene "heph"; model_evidence "Supporting evidence includes similarity to: 35 Proteins"; product "polypyrimidine tract-binding protein 1 heph, transcript variant X8"; transcript_biotype "mRNA"; exon_number "7";
NW_027332228.1	Gnomon	exon	6102645	6102804	.	+	.	gene_id "heph"; transcript_id "XM_073084206.1"; db_xref "GeneID:140750573"; db_xref "GenBank:XM_073084206.1"; experiment "COORDINATES: polyA evidence [ECO:0006239]"; gene "heph"; model_evidence "Supporting evidence includes similarity to: 35 Proteins"; product "polypyrimidine tract-binding protein 1 heph, transcript variant X8"; transcript_biotype "mRNA"; exon_number "8";
NW_027332228.1	Gnomon	exon	6104442	6104638	.	+	.	gene_id "heph"; transcript_id "XM_073084206.1"; db_xref "GeneID:140750573"; db_xref "GenBank:XM_073084206.1"; experiment "COORDINATES: polyA evidence [ECO:0006239]"; gene "heph"; model_evidence "Supporting evidence includes similarity to: 35 Proteins"; product "polypyrimidine tract-binding protein 1 heph, transcript variant X8"; transcript_biotype "mRNA"; exon_number "9";
NW_027332228.1	Gnomon	exon	6105209	6105242	.	+	.	gene_id "heph"; transcript_id "XM_073084206.1"; db_xref "GeneID:140750573"; db_xref "GenBank:XM_073084206.1"; experiment "COORDINATES: polyA evidence [ECO:0006239]"; gene "heph"; model_evidence "Supporting evidence includes similarity to: 35 Proteins"; product "polypyrimidine tract-binding protein 1 heph, transcript variant X8"; transcript_biotype "mRNA"; exon_number "10";
NW_027332228.1	Gnomon	exon	6106212	6106304	.	+	.	gene_id "heph"; transcript_id "XM_073084206.1"; db_xref "GeneID:140750573"; db_xref "GenBank:XM_073084206.1"; experiment "COORDINATES: polyA evidence [ECO:0006239]"; gene "heph"; model_evidence "Supporting evidence includes similarity to: 35 Proteins"; product "polypyrimidine tract-binding protein 1 heph, transcript variant X8"; transcript_biotype "mRNA"; exon_number "11";
NW_027332228.1	Gnomon	exon	6106996	6107110	.	+	.	gene_id "heph"; transcript_id "XM_073084206.1"; db_xref "GeneID:140750573"; db_xref "GenBank:XM_073084206.1"; experiment "COORDINATES: polyA evidence [ECO:0006239]"; gene "heph"; model_evidence "Supporting evidence includes similarity to: 35 Proteins"; product "polypyrimidine tract-binding protein 1 heph, transcript variant X8"; transcript_biotype "mRNA"; exon_number "12";
NW_027332228.1	Gnomon	exon	6107573	6107674	.	+	.	gene_id "heph"; transcript_id "XM_073084206.1"; db_xref "GeneID:140750573"; db_xref "GenBank:XM_073084206.1"; experiment "COORDINATES: polyA evidence [ECO:0006239]"; gene "heph"; model_evidence "Supporting evidence includes similarity to: 35 Proteins"; product "polypyrimidine tract-binding protein 1 heph, transcript variant X8"; transcript_biotype "mRNA"; exon_number "13";
NW_027332228.1	Gnomon	exon	6108087	6108164	.	+	.	gene_id "heph"; transcript_id "XM_073084206.1"; db_xref "GeneID:140750573"; db_xref "GenBank:XM_073084206.1"; experiment "COORDINATES: polyA evidence [ECO:0006239]"; gene "heph"; model_evidence "Supporting evidence includes similarity to: 35 Proteins"; product "polypyrimidine tract-binding protein 1 heph, transcript variant X8"; transcript_biotype "mRNA"; exon_number "14";
NW_027332228.1	Gnomon	exon	6109160	6114852	.	+	.	gene_id "heph"; transcript_id "XM_073084206.1"; db_xref "GeneID:140750573"; db_xref "GenBank:XM_073084206.1"; experiment "COORDINATES: polyA evidence [ECO:0006239]"; gene "heph"; model_evidence "Supporting evidence includes similarity to: 35 Proteins"; product "polypyrimidine tract-binding protein 1 heph, transcript variant X8"; transcript_biotype "mRNA"; exon_number "15";
NW_027332228.1	Gnomon	CDS	5902963	5902965	.	+	0	gene_id "heph"; transcript_id "XM_073084206.1"; db_xref "GeneID:140750573"; db_xref "GenBank:XP_072940307.1"; gbkey "CDS"; gene "heph"; product "polypyrimidine tract-binding protein 2 isoform X7"; protein_id "XP_072940307.1"; exon_number "1";
NW_027332228.1	Gnomon	CDS	6054765	6054866	.	+	0	gene_id "heph"; transcript_id "XM_073084206.1"; db_xref "GeneID:140750573"; db_xref "GenBank:XP_072940307.1"; gbkey "CDS"; gene "heph"; product "polypyrimidine tract-binding protein 2 isoform X7"; protein_id "XP_072940307.1"; exon_number "2";
NW_027332228.1	Gnomon	CDS	6064132	6064278	.	+	0	gene_id "heph"; transcript_id "XM_073084206.1"; db_xref "GeneID:140750573"; db_xref "GenBank:XP_072940307.1"; gbkey "CDS"; gene "heph"; product "polypyrimidine tract-binding protein 2 isoform X7"; protein_id "XP_072940307.1"; exon_number "3";
NW_027332228.1	Gnomon	CDS	6070891	6071037	.	+	0	gene_id "heph"; transcript_id "XM_073084206.1"; db_xref "GeneID:140750573"; db_xref "GenBank:XP_072940307.1"; gbkey "CDS"; gene "heph"; product "polypyrimidine tract-binding protein 2 isoform X7"; protein_id "XP_072940307.1"; exon_number "4";
NW_027332228.1	Gnomon	CDS	6079382	6079516	.	+	0	gene_id "heph"; transcript_id "XM_073084206.1"; db_xref "GeneID:140750573"; db_xref "GenBank:XP_072940307.1"; gbkey "CDS"; gene "heph"; product "polypyrimidine tract-binding protein 2 isoform X7"; protein_id "XP_072940307.1"; exon_number "5";
NW_027332228.1	Gnomon	CDS	6080552	6080678	.	+	0	gene_id "heph"; transcript_id "XM_073084206.1"; db_xref "GeneID:140750573"; db_xref "GenBank:XP_072940307.1"; gbkey "CDS"; gene "heph"; product "polypyrimidine tract-binding protein 2 isoform X7"; protein_id "XP_072940307.1"; exon_number "6";
NW_027332228.1	Gnomon	CDS	6088069	6088127	.	+	2	gene_id "heph"; transcript_id "XM_073084206.1"; db_xref "GeneID:140750573"; db_xref "GenBank:XP_072940307.1"; gbkey "CDS"; gene "heph"; product "polypyrimidine tract-binding protein 2 isoform X7"; protein_id "XP_072940307.1"; exon_number "7";
NW_027332228.1	Gnomon	CDS	6102645	6102804	.	+	0	gene_id "heph"; transcript_id "XM_073084206.1"; db_xref "GeneID:140750573"; db_xref "GenBank:XP_072940307.1"; gbkey "CDS"; gene "heph"; product "polypyrimidine tract-binding protein 2 isoform X7"; protein_id "XP_072940307.1"; exon_number "8";
NW_027332228.1	Gnomon	CDS	6104442	6104638	.	+	2	gene_id "heph"; transcript_id "XM_073084206.1"; db_xref "GeneID:140750573"; db_xref "GenBank:XP_072940307.1"; gbkey "CDS"; gene "heph"; product "polypyrimidine tract-binding protein 2 isoform X7"; protein_id "XP_072940307.1"; exon_number "9";
NW_027332228.1	Gnomon	CDS	6105209	6105242	.	+	0	gene_id "heph"; transcript_id "XM_073084206.1"; db_xref "GeneID:140750573"; db_xref "GenBank:XP_072940307.1"; gbkey "CDS"; gene "heph"; product "polypyrimidine tract-binding protein 2 isoform X7"; protein_id "XP_072940307.1"; exon_number "10";
NW_027332228.1	Gnomon	CDS	6106212	6106304	.	+	2	gene_id "heph"; transcript_id "XM_073084206.1"; db_xref "GeneID:140750573"; db_xref "GenBank:XP_072940307.1"; gbkey "CDS"; gene "heph"; product "polypyrimidine tract-binding protein 2 isoform X7"; protein_id "XP_072940307.1"; exon_number "11";
NW_027332228.1	Gnomon	CDS	6106996	6107110	.	+	2	gene_id "heph"; transcript_id "XM_073084206.1"; db_xref "GeneID:140750573"; db_xref "GenBank:XP_072940307.1"; gbkey "CDS"; gene "heph"; product "polypyrimidine tract-binding protein 2 isoform X7"; protein_id "XP_072940307.1"; exon_number "12";
NW_027332228.1	Gnomon	CDS	6107573	6107674	.	+	1	gene_id "heph"; transcript_id "XM_073084206.1"; db_xref "GeneID:140750573"; db_xref "GenBank:XP_072940307.1"; gbkey "CDS"; gene "heph"; product "polypyrimidine tract-binding protein 2 isoform X7"; protein_id "XP_072940307.1"; exon_number "13";
NW_027332228.1	Gnomon	CDS	6108087	6108164	.	+	1	gene_id "heph"; transcript_id "XM_073084206.1"; db_xref "GeneID:140750573"; db_xref "GenBank:XP_072940307.1"; gbkey "CDS"; gene "heph"; product "polypyrimidine tract-binding protein 2 isoform X7"; protein_id "XP_072940307.1"; exon_number "14";
NW_027332228.1	Gnomon	CDS	6109160	6109289	.	+	1	gene_id "heph"; transcript_id "XM_073084206.1"; db_xref "GeneID:140750573"; db_xref "GenBank:XP_072940307.1"; gbkey "CDS"; gene "heph"; product "polypyrimidine tract-binding protein 2 isoform X7"; protein_id "XP_072940307.1"; exon_number "15";
NW_027332228.1	Gnomon	start_codon	5902963	5902965	.	+	0	gene_id "heph"; transcript_id "XM_073084206.1"; db_xref "GeneID:140750573"; db_xref "GenBank:XP_072940307.1"; gbkey "CDS"; gene "heph"; product "polypyrimidine tract-binding protein 2 isoform X7"; protein_id "XP_072940307.1"; exon_number "1";
NW_027332228.1	Gnomon	stop_codon	6109290	6109292	.	+	0	gene_id "heph"; transcript_id "XM_073084206.1"; db_xref "GeneID:140750573"; db_xref "GenBank:XP_072940307.1"; gbkey "CDS"; gene "heph"; product "polypyrimidine tract-binding protein 2 isoform X7"; protein_id "XP_072940307.1"; exon_number "15";
NW_027332228.1	Gnomon	transcript	5950766	6114852	.	+	.	gene_id "heph"; transcript_id "XM_073084208.1"; db_xref "GeneID:140750573"; db_xref "GenBank:XM_073084208.1"; experiment "COORDINATES: polyA evidence [ECO:0006239]"; gbkey "mRNA"; gene "heph"; model_evidence "Supporting evidence includes similarity to: 29 Proteins"; product "polypyrimidine tract-binding protein 1 heph, transcript variant X10"; transcript_biotype "mRNA";
NW_027332228.1	Gnomon	exon	5950766	5950910	.	+	.	gene_id "heph"; transcript_id "XM_073084208.1"; db_xref "GeneID:140750573"; db_xref "GenBank:XM_073084208.1"; experiment "COORDINATES: polyA evidence [ECO:0006239]"; gene "heph"; model_evidence "Supporting evidence includes similarity to: 29 Proteins"; product "polypyrimidine tract-binding protein 1 heph, transcript variant X10"; transcript_biotype "mRNA"; exon_number "1";
NW_027332228.1	Gnomon	exon	6054765	6054866	.	+	.	gene_id "heph"; transcript_id "XM_073084208.1"; db_xref "GeneID:140750573"; db_xref "GenBank:XM_073084208.1"; experiment "COORDINATES: polyA evidence [ECO:0006239]"; gene "heph"; model_evidence "Supporting evidence includes similarity to: 29 Proteins"; product "polypyrimidine tract-binding protein 1 heph, transcript variant X10"; transcript_biotype "mRNA"; exon_number "2";
NW_027332228.1	Gnomon	exon	6064132	6064278	.	+	.	gene_id "heph"; transcript_id "XM_073084208.1"; db_xref "GeneID:140750573"; db_xref "GenBank:XM_073084208.1"; experiment "COORDINATES: polyA evidence [ECO:0006239]"; gene "heph"; model_evidence "Supporting evidence includes similarity to: 29 Proteins"; product "polypyrimidine tract-binding protein 1 heph, transcript variant X10"; transcript_biotype "mRNA"; exon_number "3";
NW_027332228.1	Gnomon	exon	6070891	6071037	.	+	.	gene_id "heph"; transcript_id "XM_073084208.1"; db_xref "GeneID:140750573"; db_xref "GenBank:XM_073084208.1"; experiment "COORDINATES: polyA evidence [ECO:0006239]"; gene "heph"; model_evidence "Supporting evidence includes similarity to: 29 Proteins"; product "polypyrimidine tract-binding protein 1 heph, transcript variant X10"; transcript_biotype "mRNA"; exon_number "4";
NW_027332228.1	Gnomon	exon	6079382	6079516	.	+	.	gene_id "heph"; transcript_id "XM_073084208.1"; db_xref "GeneID:140750573"; db_xref "GenBank:XM_073084208.1"; experiment "COORDINATES: polyA evidence [ECO:0006239]"; gene "heph"; model_evidence "Supporting evidence includes similarity to: 29 Proteins"; product "polypyrimidine tract-binding protein 1 heph, transcript variant X10"; transcript_biotype "mRNA"; exon_number "5";
NW_027332228.1	Gnomon	exon	6080552	6080678	.	+	.	gene_id "heph"; transcript_id "XM_073084208.1"; db_xref "GeneID:140750573"; db_xref "GenBank:XM_073084208.1"; experiment "COORDINATES: polyA evidence [ECO:0006239]"; gene "heph"; model_evidence "Supporting evidence includes similarity to: 29 Proteins"; product "polypyrimidine tract-binding protein 1 heph, transcript variant X10"; transcript_biotype "mRNA"; exon_number "6";
NW_027332228.1	Gnomon	exon	6088069	6088127	.	+	.	gene_id "heph"; transcript_id "XM_073084208.1"; db_xref "GeneID:140750573"; db_xref "GenBank:XM_073084208.1"; experiment "COORDINATES: polyA evidence [ECO:0006239]"; gene "heph"; model_evidence "Supporting evidence includes similarity to: 29 Proteins"; product "polypyrimidine tract-binding protein 1 heph, transcript variant X10"; transcript_biotype "mRNA"; exon_number "7";
NW_027332228.1	Gnomon	exon	6102645	6102804	.	+	.	gene_id "heph"; transcript_id "XM_073084208.1"; db_xref "GeneID:140750573"; db_xref "GenBank:XM_073084208.1"; experiment "COORDINATES: polyA evidence [ECO:0006239]"; gene "heph"; model_evidence "Supporting evidence includes similarity to: 29 Proteins"; product "polypyrimidine tract-binding protein 1 heph, transcript variant X10"; transcript_biotype "mRNA"; exon_number "8";
NW_027332228.1	Gnomon	exon	6104442	6104638	.	+	.	gene_id "heph"; transcript_id "XM_073084208.1"; db_xref "GeneID:140750573"; db_xref "GenBank:XM_073084208.1"; experiment "COORDINATES: polyA evidence [ECO:0006239]"; gene "heph"; model_evidence "Supporting evidence includes similarity to: 29 Proteins"; product "polypyrimidine tract-binding protein 1 heph, transcript variant X10"; transcript_biotype "mRNA"; exon_number "9";
NW_027332228.1	Gnomon	exon	6105209	6105242	.	+	.	gene_id "heph"; transcript_id "XM_073084208.1"; db_xref "GeneID:140750573"; db_xref "GenBank:XM_073084208.1"; experiment "COORDINATES: polyA evidence [ECO:0006239]"; gene "heph"; model_evidence "Supporting evidence includes similarity to: 29 Proteins"; product "polypyrimidine tract-binding protein 1 heph, transcript variant X10"; transcript_biotype "mRNA"; exon_number "10";
NW_027332228.1	Gnomon	exon	6106212	6106304	.	+	.	gene_id "heph"; transcript_id "XM_073084208.1"; db_xref "GeneID:140750573"; db_xref "GenBank:XM_073084208.1"; experiment "COORDINATES: polyA evidence [ECO:0006239]"; gene "heph"; model_evidence "Supporting evidence includes similarity to: 29 Proteins"; product "polypyrimidine tract-binding protein 1 heph, transcript variant X10"; transcript_biotype "mRNA"; exon_number "11";
NW_027332228.1	Gnomon	exon	6106996	6107110	.	+	.	gene_id "heph"; transcript_id "XM_073084208.1"; db_xref "GeneID:140750573"; db_xref "GenBank:XM_073084208.1"; experiment "COORDINATES: polyA evidence [ECO:0006239]"; gene "heph"; model_evidence "Supporting evidence includes similarity to: 29 Proteins"; product "polypyrimidine tract-binding protein 1 heph, transcript variant X10"; transcript_biotype "mRNA"; exon_number "12";
NW_027332228.1	Gnomon	exon	6107573	6107674	.	+	.	gene_id "heph"; transcript_id "XM_073084208.1"; db_xref "GeneID:140750573"; db_xref "GenBank:XM_073084208.1"; experiment "COORDINATES: polyA evidence [ECO:0006239]"; gene "heph"; model_evidence "Supporting evidence includes similarity to: 29 Proteins"; product "polypyrimidine tract-binding protein 1 heph, transcript variant X10"; transcript_biotype "mRNA"; exon_number "13";
NW_027332228.1	Gnomon	exon	6108087	6108164	.	+	.	gene_id "heph"; transcript_id "XM_073084208.1"; db_xref "GeneID:140750573"; db_xref "GenBank:XM_073084208.1"; experiment "COORDINATES: polyA evidence [ECO:0006239]"; gene "heph"; model_evidence "Supporting evidence includes similarity to: 29 Proteins"; product "polypyrimidine tract-binding protein 1 heph, transcript variant X10"; transcript_biotype "mRNA"; exon_number "14";
NW_027332228.1	Gnomon	exon	6109160	6114852	.	+	.	gene_id "heph"; transcript_id "XM_073084208.1"; db_xref "GeneID:140750573"; db_xref "GenBank:XM_073084208.1"; experiment "COORDINATES: polyA evidence [ECO:0006239]"; gene "heph"; model_evidence "Supporting evidence includes similarity to: 29 Proteins"; product "polypyrimidine tract-binding protein 1 heph, transcript variant X10"; transcript_biotype "mRNA"; exon_number "15";
NW_027332228.1	Gnomon	CDS	6054807	6054866	.	+	0	gene_id "heph"; transcript_id "XM_073084208.1"; db_xref "GeneID:140750573"; db_xref "GenBank:XP_072940309.1"; gbkey "CDS"; gene "heph"; product "polypyrimidine tract-binding protein 3 isoform X8"; protein_id "XP_072940309.1"; exon_number "2";
NW_027332228.1	Gnomon	CDS	6064132	6064278	.	+	0	gene_id "heph"; transcript_id "XM_073084208.1"; db_xref "GeneID:140750573"; db_xref "GenBank:XP_072940309.1"; gbkey "CDS"; gene "heph"; product "polypyrimidine tract-binding protein 3 isoform X8"; protein_id "XP_072940309.1"; exon_number "3";
NW_027332228.1	Gnomon	CDS	6070891	6071037	.	+	0	gene_id "heph"; transcript_id "XM_073084208.1"; db_xref "GeneID:140750573"; db_xref "GenBank:XP_072940309.1"; gbkey "CDS"; gene "heph"; product "polypyrimidine tract-binding protein 3 isoform X8"; protein_id "XP_072940309.1"; exon_number "4";
NW_027332228.1	Gnomon	CDS	6079382	6079516	.	+	0	gene_id "heph"; transcript_id "XM_073084208.1"; db_xref "GeneID:140750573"; db_xref "GenBank:XP_072940309.1"; gbkey "CDS"; gene "heph"; product "polypyrimidine tract-binding protein 3 isoform X8"; protein_id "XP_072940309.1"; exon_number "5";
NW_027332228.1	Gnomon	CDS	6080552	6080678	.	+	0	gene_id "heph"; transcript_id "XM_073084208.1"; db_xref "GeneID:140750573"; db_xref "GenBank:XP_072940309.1"; gbkey "CDS"; gene "heph"; product "polypyrimidine tract-binding protein 3 isoform X8"; protein_id "XP_072940309.1"; exon_number "6";
NW_027332228.1	Gnomon	CDS	6088069	6088127	.	+	2	gene_id "heph"; transcript_id "XM_073084208.1"; db_xref "GeneID:140750573"; db_xref "GenBank:XP_072940309.1"; gbkey "CDS"; gene "heph"; product "polypyrimidine tract-binding protein 3 isoform X8"; protein_id "XP_072940309.1"; exon_number "7";
NW_027332228.1	Gnomon	CDS	6102645	6102804	.	+	0	gene_id "heph"; transcript_id "XM_073084208.1"; db_xref "GeneID:140750573"; db_xref "GenBank:XP_072940309.1"; gbkey "CDS"; gene "heph"; product "polypyrimidine tract-binding protein 3 isoform X8"; protein_id "XP_072940309.1"; exon_number "8";
NW_027332228.1	Gnomon	CDS	6104442	6104638	.	+	2	gene_id "heph"; transcript_id "XM_073084208.1"; db_xref "GeneID:140750573"; db_xref "GenBank:XP_072940309.1"; gbkey "CDS"; gene "heph"; product "polypyrimidine tract-binding protein 3 isoform X8"; protein_id "XP_072940309.1"; exon_number "9";
NW_027332228.1	Gnomon	CDS	6105209	6105242	.	+	0	gene_id "heph"; transcript_id "XM_073084208.1"; db_xref "GeneID:140750573"; db_xref "GenBank:XP_072940309.1"; gbkey "CDS"; gene "heph"; product "polypyrimidine tract-binding protein 3 isoform X8"; protein_id "XP_072940309.1"; exon_number "10";
NW_027332228.1	Gnomon	CDS	6106212	6106304	.	+	2	gene_id "heph"; transcript_id "XM_073084208.1"; db_xref "GeneID:140750573"; db_xref "GenBank:XP_072940309.1"; gbkey "CDS"; gene "heph"; product "polypyrimidine tract-binding protein 3 isoform X8"; protein_id "XP_072940309.1"; exon_number "11";
NW_027332228.1	Gnomon	CDS	6106996	6107110	.	+	2	gene_id "heph"; transcript_id "XM_073084208.1"; db_xref "GeneID:140750573"; db_xref "GenBank:XP_072940309.1"; gbkey "CDS"; gene "heph"; product "polypyrimidine tract-binding protein 3 isoform X8"; protein_id "XP_072940309.1"; exon_number "12";
NW_027332228.1	Gnomon	CDS	6107573	6107674	.	+	1	gene_id "heph"; transcript_id "XM_073084208.1"; db_xref "GeneID:140750573"; db_xref "GenBank:XP_072940309.1"; gbkey "CDS"; gene "heph"; product "polypyrimidine tract-binding protein 3 isoform X8"; protein_id "XP_072940309.1"; exon_number "13";
NW_027332228.1	Gnomon	CDS	6108087	6108164	.	+	1	gene_id "heph"; transcript_id "XM_073084208.1"; db_xref "GeneID:140750573"; db_xref "GenBank:XP_072940309.1"; gbkey "CDS"; gene "heph"; product "polypyrimidine tract-binding protein 3 isoform X8"; protein_id "XP_072940309.1"; exon_number "14";
NW_027332228.1	Gnomon	CDS	6109160	6109289	.	+	1	gene_id "heph"; transcript_id "XM_073084208.1"; db_xref "GeneID:140750573"; db_xref "GenBank:XP_072940309.1"; gbkey "CDS"; gene "heph"; product "polypyrimidine tract-binding protein 3 isoform X8"; protein_id "XP_072940309.1"; exon_number "15";
NW_027332228.1	Gnomon	start_codon	6054807	6054809	.	+	0	gene_id "heph"; transcript_id "XM_073084208.1"; db_xref "GeneID:140750573"; db_xref "GenBank:XP_072940309.1"; gbkey "CDS"; gene "heph"; product "polypyrimidine tract-binding protein 3 isoform X8"; protein_id "XP_072940309.1"; exon_number "2";
NW_027332228.1	Gnomon	stop_codon	6109290	6109292	.	+	0	gene_id "heph"; transcript_id "XM_073084208.1"; db_xref "GeneID:140750573"; db_xref "GenBank:XP_072940309.1"; gbkey "CDS"; gene "heph"; product "polypyrimidine tract-binding protein 3 isoform X8"; protein_id "XP_072940309.1"; exon_number "15";
NW_027332228.1	Gnomon	transcript	5987702	6114852	.	+	.	gene_id "heph"; transcript_id "XM_073084202.1"; db_xref "GeneID:140750573"; db_xref "GenBank:XM_073084202.1"; experiment "COORDINATES: polyA evidence [ECO:0006239]"; gbkey "mRNA"; gene "heph"; model_evidence "Supporting evidence includes similarity to: 35 Proteins"; product "polypyrimidine tract-binding protein 1 heph, transcript variant X5"; transcript_biotype "mRNA";
NW_027332228.1	Gnomon	exon	5987702	5987861	.	+	.	gene_id "heph"; transcript_id "XM_073084202.1"; db_xref "GeneID:140750573"; db_xref "GenBank:XM_073084202.1"; experiment "COORDINATES: polyA evidence [ECO:0006239]"; gene "heph"; model_evidence "Supporting evidence includes similarity to: 35 Proteins"; product "polypyrimidine tract-binding protein 1 heph, transcript variant X5"; transcript_biotype "mRNA"; exon_number "1";
NW_027332228.1	Gnomon	exon	6054765	6054866	.	+	.	gene_id "heph"; transcript_id "XM_073084202.1"; db_xref "GeneID:140750573"; db_xref "GenBank:XM_073084202.1"; experiment "COORDINATES: polyA evidence [ECO:0006239]"; gene "heph"; model_evidence "Supporting evidence includes similarity to: 35 Proteins"; product "polypyrimidine tract-binding protein 1 heph, transcript variant X5"; transcript_biotype "mRNA"; exon_number "2";
NW_027332228.1	Gnomon	exon	6064132	6064278	.	+	.	gene_id "heph"; transcript_id "XM_073084202.1"; db_xref "GeneID:140750573"; db_xref "GenBank:XM_073084202.1"; experiment "COORDINATES: polyA evidence [ECO:0006239]"; gene "heph"; model_evidence "Supporting evidence includes similarity to: 35 Proteins"; product "polypyrimidine tract-binding protein 1 heph, transcript variant X5"; transcript_biotype "mRNA"; exon_number "3";
NW_027332228.1	Gnomon	exon	6070891	6071037	.	+	.	gene_id "heph"; transcript_id "XM_073084202.1"; db_xref "GeneID:140750573"; db_xref "GenBank:XM_073084202.1"; experiment "COORDINATES: polyA evidence [ECO:0006239]"; gene "heph"; model_evidence "Supporting evidence includes similarity to: 35 Proteins"; product "polypyrimidine tract-binding protein 1 heph, transcript variant X5"; transcript_biotype "mRNA"; exon_number "4";
NW_027332228.1	Gnomon	exon	6079382	6079516	.	+	.	gene_id "heph"; transcript_id "XM_073084202.1"; db_xref "GeneID:140750573"; db_xref "GenBank:XM_073084202.1"; experiment "COORDINATES: polyA evidence [ECO:0006239]"; gene "heph"; model_evidence "Supporting evidence includes similarity to: 35 Proteins"; product "polypyrimidine tract-binding protein 1 heph, transcript variant X5"; transcript_biotype "mRNA"; exon_number "5";
NW_027332228.1	Gnomon	exon	6080552	6080678	.	+	.	gene_id "heph"; transcript_id "XM_073084202.1"; db_xref "GeneID:140750573"; db_xref "GenBank:XM_073084202.1"; experiment "COORDINATES: polyA evidence [ECO:0006239]"; gene "heph"; model_evidence "Supporting evidence includes similarity to: 35 Proteins"; product "polypyrimidine tract-binding protein 1 heph, transcript variant X5"; transcript_biotype "mRNA"; exon_number "6";
NW_027332228.1	Gnomon	exon	6088069	6088127	.	+	.	gene_id "heph"; transcript_id "XM_073084202.1"; db_xref "GeneID:140750573"; db_xref "GenBank:XM_073084202.1"; experiment "COORDINATES: polyA evidence [ECO:0006239]"; gene "heph"; model_evidence "Supporting evidence includes similarity to: 35 Proteins"; product "polypyrimidine tract-binding protein 1 heph, transcript variant X5"; transcript_biotype "mRNA"; exon_number "7";
NW_027332228.1	Gnomon	exon	6102645	6102804	.	+	.	gene_id "heph"; transcript_id "XM_073084202.1"; db_xref "GeneID:140750573"; db_xref "GenBank:XM_073084202.1"; experiment "COORDINATES: polyA evidence [ECO:0006239]"; gene "heph"; model_evidence "Supporting evidence includes similarity to: 35 Proteins"; product "polypyrimidine tract-binding protein 1 heph, transcript variant X5"; transcript_biotype "mRNA"; exon_number "8";
NW_027332228.1	Gnomon	exon	6104442	6104638	.	+	.	gene_id "heph"; transcript_id "XM_073084202.1"; db_xref "GeneID:140750573"; db_xref "GenBank:XM_073084202.1"; experiment "COORDINATES: polyA evidence [ECO:0006239]"; gene "heph"; model_evidence "Supporting evidence includes similarity to: 35 Proteins"; product "polypyrimidine tract-binding protein 1 heph, transcript variant X5"; transcript_biotype "mRNA"; exon_number "9";
NW_027332228.1	Gnomon	exon	6105209	6105242	.	+	.	gene_id "heph"; transcript_id "XM_073084202.1"; db_xref "GeneID:140750573"; db_xref "GenBank:XM_073084202.1"; experiment "COORDINATES: polyA evidence [ECO:0006239]"; gene "heph"; model_evidence "Supporting evidence includes similarity to: 35 Proteins"; product "polypyrimidine tract-binding protein 1 heph, transcript variant X5"; transcript_biotype "mRNA"; exon_number "10";
NW_027332228.1	Gnomon	exon	6106212	6106304	.	+	.	gene_id "heph"; transcript_id "XM_073084202.1"; db_xref "GeneID:140750573"; db_xref "GenBank:XM_073084202.1"; experiment "COORDINATES: polyA evidence [ECO:0006239]"; gene "heph"; model_evidence "Supporting evidence includes similarity to: 35 Proteins"; product "polypyrimidine tract-binding protein 1 heph, transcript variant X5"; transcript_biotype "mRNA"; exon_number "11";
NW_027332228.1	Gnomon	exon	6106996	6107110	.	+	.	gene_id "heph"; transcript_id "XM_073084202.1"; db_xref "GeneID:140750573"; db_xref "GenBank:XM_073084202.1"; experiment "COORDINATES: polyA evidence [ECO:0006239]"; gene "heph"; model_evidence "Supporting evidence includes similarity to: 35 Proteins"; product "polypyrimidine tract-binding protein 1 heph, transcript variant X5"; transcript_biotype "mRNA"; exon_number "12";
NW_027332228.1	Gnomon	exon	6107573	6107674	.	+	.	gene_id "heph"; transcript_id "XM_073084202.1"; db_xref "GeneID:140750573"; db_xref "GenBank:XM_073084202.1"; experiment "COORDINATES: polyA evidence [ECO:0006239]"; gene "heph"; model_evidence "Supporting evidence includes similarity to: 35 Proteins"; product "polypyrimidine tract-binding protein 1 heph, transcript variant X5"; transcript_biotype "mRNA"; exon_number "13";
NW_027332228.1	Gnomon	exon	6108087	6108164	.	+	.	gene_id "heph"; transcript_id "XM_073084202.1"; db_xref "GeneID:140750573"; db_xref "GenBank:XM_073084202.1"; experiment "COORDINATES: polyA evidence [ECO:0006239]"; gene "heph"; model_evidence "Supporting evidence includes similarity to: 35 Proteins"; product "polypyrimidine tract-binding protein 1 heph, transcript variant X5"; transcript_biotype "mRNA"; exon_number "14";
NW_027332228.1	Gnomon	exon	6109160	6114852	.	+	.	gene_id "heph"; transcript_id "XM_073084202.1"; db_xref "GeneID:140750573"; db_xref "GenBank:XM_073084202.1"; experiment "COORDINATES: polyA evidence [ECO:0006239]"; gene "heph"; model_evidence "Supporting evidence includes similarity to: 35 Proteins"; product "polypyrimidine tract-binding protein 1 heph, transcript variant X5"; transcript_biotype "mRNA"; exon_number "15";
NW_027332228.1	Gnomon	CDS	5987781	5987861	.	+	0	gene_id "heph"; transcript_id "XM_073084202.1"; db_xref "GeneID:140750573"; db_xref "GenBank:XP_072940303.1"; gbkey "CDS"; gene "heph"; product "polypyrimidine tract-binding protein 2 isoform X4"; protein_id "XP_072940303.1"; exon_number "1";
NW_027332228.1	Gnomon	CDS	6054765	6054866	.	+	0	gene_id "heph"; transcript_id "XM_073084202.1"; db_xref "GeneID:140750573"; db_xref "GenBank:XP_072940303.1"; gbkey "CDS"; gene "heph"; product "polypyrimidine tract-binding protein 2 isoform X4"; protein_id "XP_072940303.1"; exon_number "2";
NW_027332228.1	Gnomon	CDS	6064132	6064278	.	+	0	gene_id "heph"; transcript_id "XM_073084202.1"; db_xref "GeneID:140750573"; db_xref "GenBank:XP_072940303.1"; gbkey "CDS"; gene "heph"; product "polypyrimidine tract-binding protein 2 isoform X4"; protein_id "XP_072940303.1"; exon_number "3";
NW_027332228.1	Gnomon	CDS	6070891	6071037	.	+	0	gene_id "heph"; transcript_id "XM_073084202.1"; db_xref "GeneID:140750573"; db_xref "GenBank:XP_072940303.1"; gbkey "CDS"; gene "heph"; product "polypyrimidine tract-binding protein 2 isoform X4"; protein_id "XP_072940303.1"; exon_number "4";
NW_027332228.1	Gnomon	CDS	6079382	6079516	.	+	0	gene_id "heph"; transcript_id "XM_073084202.1"; db_xref "GeneID:140750573"; db_xref "GenBank:XP_072940303.1"; gbkey "CDS"; gene "heph"; product "polypyrimidine tract-binding protein 2 isoform X4"; protein_id "XP_072940303.1"; exon_number "5";
NW_027332228.1	Gnomon	CDS	6080552	6080678	.	+	0	gene_id "heph"; transcript_id "XM_073084202.1"; db_xref "GeneID:140750573"; db_xref "GenBank:XP_072940303.1"; gbkey "CDS"; gene "heph"; product "polypyrimidine tract-binding protein 2 isoform X4"; protein_id "XP_072940303.1"; exon_number "6";
NW_027332228.1	Gnomon	CDS	6088069	6088127	.	+	2	gene_id "heph"; transcript_id "XM_073084202.1"; db_xref "GeneID:140750573"; db_xref "GenBank:XP_072940303.1"; gbkey "CDS"; gene "heph"; product "polypyrimidine tract-binding protein 2 isoform X4"; protein_id "XP_072940303.1"; exon_number "7";
NW_027332228.1	Gnomon	CDS	6102645	6102804	.	+	0	gene_id "heph"; transcript_id "XM_073084202.1"; db_xref "GeneID:140750573"; db_xref "GenBank:XP_072940303.1"; gbkey "CDS"; gene "heph"; product "polypyrimidine tract-binding protein 2 isoform X4"; protein_id "XP_072940303.1"; exon_number "8";
NW_027332228.1	Gnomon	CDS	6104442	6104638	.	+	2	gene_id "heph"; transcript_id "XM_073084202.1"; db_xref "GeneID:140750573"; db_xref "GenBank:XP_072940303.1"; gbkey "CDS"; gene "heph"; product "polypyrimidine tract-binding protein 2 isoform X4"; protein_id "XP_072940303.1"; exon_number "9";
NW_027332228.1	Gnomon	CDS	6105209	6105242	.	+	0	gene_id "heph"; transcript_id "XM_073084202.1"; db_xref "GeneID:140750573"; db_xref "GenBank:XP_072940303.1"; gbkey "CDS"; gene "heph"; product "polypyrimidine tract-binding protein 2 isoform X4"; protein_id "XP_072940303.1"; exon_number "10";
NW_027332228.1	Gnomon	CDS	6106212	6106304	.	+	2	gene_id "heph"; transcript_id "XM_073084202.1"; db_xref "GeneID:140750573"; db_xref "GenBank:XP_072940303.1"; gbkey "CDS"; gene "heph"; product "polypyrimidine tract-binding protein 2 isoform X4"; protein_id "XP_072940303.1"; exon_number "11";
NW_027332228.1	Gnomon	CDS	6106996	6107110	.	+	2	gene_id "heph"; transcript_id "XM_073084202.1"; db_xref "GeneID:140750573"; db_xref "GenBank:XP_072940303.1"; gbkey "CDS"; gene "heph"; product "polypyrimidine tract-binding protein 2 isoform X4"; protein_id "XP_072940303.1"; exon_number "12";
NW_027332228.1	Gnomon	CDS	6107573	6107674	.	+	1	gene_id "heph"; transcript_id "XM_073084202.1"; db_xref "GeneID:140750573"; db_xref "GenBank:XP_072940303.1"; gbkey "CDS"; gene "heph"; product "polypyrimidine tract-binding protein 2 isoform X4"; protein_id "XP_072940303.1"; exon_number "13";
NW_027332228.1	Gnomon	CDS	6108087	6108164	.	+	1	gene_id "heph"; transcript_id "XM_073084202.1"; db_xref "GeneID:140750573"; db_xref "GenBank:XP_072940303.1"; gbkey "CDS"; gene "heph"; product "polypyrimidine tract-binding protein 2 isoform X4"; protein_id "XP_072940303.1"; exon_number "14";
NW_027332228.1	Gnomon	CDS	6109160	6109289	.	+	1	gene_id "heph"; transcript_id "XM_073084202.1"; db_xref "GeneID:140750573"; db_xref "GenBank:XP_072940303.1"; gbkey "CDS"; gene "heph"; product "polypyrimidine tract-binding protein 2 isoform X4"; protein_id "XP_072940303.1"; exon_number "15";
NW_027332228.1	Gnomon	start_codon	5987781	5987783	.	+	0	gene_id "heph"; transcript_id "XM_073084202.1"; db_xref "GeneID:140750573"; db_xref "GenBank:XP_072940303.1"; gbkey "CDS"; gene "heph"; product "polypyrimidine tract-binding protein 2 isoform X4"; protein_id "XP_072940303.1"; exon_number "1";
NW_027332228.1	Gnomon	stop_codon	6109290	6109292	.	+	0	gene_id "heph"; transcript_id "XM_073084202.1"; db_xref "GeneID:140750573"; db_xref "GenBank:XP_072940303.1"; gbkey "CDS"; gene "heph"; product "polypyrimidine tract-binding protein 2 isoform X4"; protein_id "XP_072940303.1"; exon_number "15";
NW_027332228.1	Gnomon	transcript	5987702	6114852	.	+	.	gene_id "heph"; transcript_id "XM_073084209.1"; db_xref "GeneID:140750573"; db_xref "GenBank:XM_073084209.1"; experiment "COORDINATES: polyA evidence [ECO:0006239]"; gbkey "mRNA"; gene "heph"; model_evidence "Supporting evidence includes similarity to: 29 Proteins"; product "polypyrimidine tract-binding protein 1 heph, transcript variant X11"; transcript_biotype "mRNA";
NW_027332228.1	Gnomon	exon	5987702	5987861	.	+	.	gene_id "heph"; transcript_id "XM_073084209.1"; db_xref "GeneID:140750573"; db_xref "GenBank:XM_073084209.1"; experiment "COORDINATES: polyA evidence [ECO:0006239]"; gene "heph"; model_evidence "Supporting evidence includes similarity to: 29 Proteins"; product "polypyrimidine tract-binding protein 1 heph, transcript variant X11"; transcript_biotype "mRNA"; exon_number "1";
NW_027332228.1	Gnomon	exon	6054765	6054866	.	+	.	gene_id "heph"; transcript_id "XM_073084209.1"; db_xref "GeneID:140750573"; db_xref "GenBank:XM_073084209.1"; experiment "COORDINATES: polyA evidence [ECO:0006239]"; gene "heph"; model_evidence "Supporting evidence includes similarity to: 29 Proteins"; product "polypyrimidine tract-binding protein 1 heph, transcript variant X11"; transcript_biotype "mRNA"; exon_number "2";
NW_027332228.1	Gnomon	exon	6064132	6064278	.	+	.	gene_id "heph"; transcript_id "XM_073084209.1"; db_xref "GeneID:140750573"; db_xref "GenBank:XM_073084209.1"; experiment "COORDINATES: polyA evidence [ECO:0006239]"; gene "heph"; model_evidence "Supporting evidence includes similarity to: 29 Proteins"; product "polypyrimidine tract-binding protein 1 heph, transcript variant X11"; transcript_biotype "mRNA"; exon_number "3";
NW_027332228.1	Gnomon	exon	6070891	6071037	.	+	.	gene_id "heph"; transcript_id "XM_073084209.1"; db_xref "GeneID:140750573"; db_xref "GenBank:XM_073084209.1"; experiment "COORDINATES: polyA evidence [ECO:0006239]"; gene "heph"; model_evidence "Supporting evidence includes similarity to: 29 Proteins"; product "polypyrimidine tract-binding protein 1 heph, transcript variant X11"; transcript_biotype "mRNA"; exon_number "4";
NW_027332228.1	Gnomon	exon	6079397	6079516	.	+	.	gene_id "heph"; transcript_id "XM_073084209.1"; db_xref "GeneID:140750573"; db_xref "GenBank:XM_073084209.1"; experiment "COORDINATES: polyA evidence [ECO:0006239]"; gene "heph"; model_evidence "Supporting evidence includes similarity to: 29 Proteins"; product "polypyrimidine tract-binding protein 1 heph, transcript variant X11"; transcript_biotype "mRNA"; exon_number "5";
NW_027332228.1	Gnomon	exon	6080552	6080678	.	+	.	gene_id "heph"; transcript_id "XM_073084209.1"; db_xref "GeneID:140750573"; db_xref "GenBank:XM_073084209.1"; experiment "COORDINATES: polyA evidence [ECO:0006239]"; gene "heph"; model_evidence "Supporting evidence includes similarity to: 29 Proteins"; product "polypyrimidine tract-binding protein 1 heph, transcript variant X11"; transcript_biotype "mRNA"; exon_number "6";
NW_027332228.1	Gnomon	exon	6088069	6088127	.	+	.	gene_id "heph"; transcript_id "XM_073084209.1"; db_xref "GeneID:140750573"; db_xref "GenBank:XM_073084209.1"; experiment "COORDINATES: polyA evidence [ECO:0006239]"; gene "heph"; model_evidence "Supporting evidence includes similarity to: 29 Proteins"; product "polypyrimidine tract-binding protein 1 heph, transcript variant X11"; transcript_biotype "mRNA"; exon_number "7";
NW_027332228.1	Gnomon	exon	6102645	6102804	.	+	.	gene_id "heph"; transcript_id "XM_073084209.1"; db_xref "GeneID:140750573"; db_xref "GenBank:XM_073084209.1"; experiment "COORDINATES: polyA evidence [ECO:0006239]"; gene "heph"; model_evidence "Supporting evidence includes similarity to: 29 Proteins"; product "polypyrimidine tract-binding protein 1 heph, transcript variant X11"; transcript_biotype "mRNA"; exon_number "8";
NW_027332228.1	Gnomon	exon	6104442	6104638	.	+	.	gene_id "heph"; transcript_id "XM_073084209.1"; db_xref "GeneID:140750573"; db_xref "GenBank:XM_073084209.1"; experiment "COORDINATES: polyA evidence [ECO:0006239]"; gene "heph"; model_evidence "Supporting evidence includes similarity to: 29 Proteins"; product "polypyrimidine tract-binding protein 1 heph, transcript variant X11"; transcript_biotype "mRNA"; exon_number "9";
NW_027332228.1	Gnomon	exon	6105209	6105242	.	+	.	gene_id "heph"; transcript_id "XM_073084209.1"; db_xref "GeneID:140750573"; db_xref "GenBank:XM_073084209.1"; experiment "COORDINATES: polyA evidence [ECO:0006239]"; gene "heph"; model_evidence "Supporting evidence includes similarity to: 29 Proteins"; product "polypyrimidine tract-binding protein 1 heph, transcript variant X11"; transcript_biotype "mRNA"; exon_number "10";
NW_027332228.1	Gnomon	exon	6106212	6106304	.	+	.	gene_id "heph"; transcript_id "XM_073084209.1"; db_xref "GeneID:140750573"; db_xref "GenBank:XM_073084209.1"; experiment "COORDINATES: polyA evidence [ECO:0006239]"; gene "heph"; model_evidence "Supporting evidence includes similarity to: 29 Proteins"; product "polypyrimidine tract-binding protein 1 heph, transcript variant X11"; transcript_biotype "mRNA"; exon_number "11";
NW_027332228.1	Gnomon	exon	6106996	6107110	.	+	.	gene_id "heph"; transcript_id "XM_073084209.1"; db_xref "GeneID:140750573"; db_xref "GenBank:XM_073084209.1"; experiment "COORDINATES: polyA evidence [ECO:0006239]"; gene "heph"; model_evidence "Supporting evidence includes similarity to: 29 Proteins"; product "polypyrimidine tract-binding protein 1 heph, transcript variant X11"; transcript_biotype "mRNA"; exon_number "12";
NW_027332228.1	Gnomon	exon	6107573	6107674	.	+	.	gene_id "heph"; transcript_id "XM_073084209.1"; db_xref "GeneID:140750573"; db_xref "GenBank:XM_073084209.1"; experiment "COORDINATES: polyA evidence [ECO:0006239]"; gene "heph"; model_evidence "Supporting evidence includes similarity to: 29 Proteins"; product "polypyrimidine tract-binding protein 1 heph, transcript variant X11"; transcript_biotype "mRNA"; exon_number "13";
NW_027332228.1	Gnomon	exon	6108087	6108164	.	+	.	gene_id "heph"; transcript_id "XM_073084209.1"; db_xref "GeneID:140750573"; db_xref "GenBank:XM_073084209.1"; experiment "COORDINATES: polyA evidence [ECO:0006239]"; gene "heph"; model_evidence "Supporting evidence includes similarity to: 29 Proteins"; product "polypyrimidine tract-binding protein 1 heph, transcript variant X11"; transcript_biotype "mRNA"; exon_number "14";
NW_027332228.1	Gnomon	exon	6109160	6114852	.	+	.	gene_id "heph"; transcript_id "XM_073084209.1"; db_xref "GeneID:140750573"; db_xref "GenBank:XM_073084209.1"; experiment "COORDINATES: polyA evidence [ECO:0006239]"; gene "heph"; model_evidence "Supporting evidence includes similarity to: 29 Proteins"; product "polypyrimidine tract-binding protein 1 heph, transcript variant X11"; transcript_biotype "mRNA"; exon_number "15";
NW_027332228.1	Gnomon	CDS	5987781	5987861	.	+	0	gene_id "heph"; transcript_id "XM_073084209.1"; db_xref "GeneID:140750573"; db_xref "GenBank:XP_072940310.1"; gbkey "CDS"; gene "heph"; product "polypyrimidine tract-binding protein 2 isoform X9"; protein_id "XP_072940310.1"; exon_number "1";
NW_027332228.1	Gnomon	CDS	6054765	6054866	.	+	0	gene_id "heph"; transcript_id "XM_073084209.1"; db_xref "GeneID:140750573"; db_xref "GenBank:XP_072940310.1"; gbkey "CDS"; gene "heph"; product "polypyrimidine tract-binding protein 2 isoform X9"; protein_id "XP_072940310.1"; exon_number "2";
NW_027332228.1	Gnomon	CDS	6064132	6064278	.	+	0	gene_id "heph"; transcript_id "XM_073084209.1"; db_xref "GeneID:140750573"; db_xref "GenBank:XP_072940310.1"; gbkey "CDS"; gene "heph"; product "polypyrimidine tract-binding protein 2 isoform X9"; protein_id "XP_072940310.1"; exon_number "3";
NW_027332228.1	Gnomon	CDS	6070891	6071037	.	+	0	gene_id "heph"; transcript_id "XM_073084209.1"; db_xref "GeneID:140750573"; db_xref "GenBank:XP_072940310.1"; gbkey "CDS"; gene "heph"; product "polypyrimidine tract-binding protein 2 isoform X9"; protein_id "XP_072940310.1"; exon_number "4";
NW_027332228.1	Gnomon	CDS	6079397	6079516	.	+	0	gene_id "heph"; transcript_id "XM_073084209.1"; db_xref "GeneID:140750573"; db_xref "GenBank:XP_072940310.1"; gbkey "CDS"; gene "heph"; product "polypyrimidine tract-binding protein 2 isoform X9"; protein_id "XP_072940310.1"; exon_number "5";
NW_027332228.1	Gnomon	CDS	6080552	6080678	.	+	0	gene_id "heph"; transcript_id "XM_073084209.1"; db_xref "GeneID:140750573"; db_xref "GenBank:XP_072940310.1"; gbkey "CDS"; gene "heph"; product "polypyrimidine tract-binding protein 2 isoform X9"; protein_id "XP_072940310.1"; exon_number "6";
NW_027332228.1	Gnomon	CDS	6088069	6088127	.	+	2	gene_id "heph"; transcript_id "XM_073084209.1"; db_xref "GeneID:140750573"; db_xref "GenBank:XP_072940310.1"; gbkey "CDS"; gene "heph"; product "polypyrimidine tract-binding protein 2 isoform X9"; protein_id "XP_072940310.1"; exon_number "7";
NW_027332228.1	Gnomon	CDS	6102645	6102804	.	+	0	gene_id "heph"; transcript_id "XM_073084209.1"; db_xref "GeneID:140750573"; db_xref "GenBank:XP_072940310.1"; gbkey "CDS"; gene "heph"; product "polypyrimidine tract-binding protein 2 isoform X9"; protein_id "XP_072940310.1"; exon_number "8";
NW_027332228.1	Gnomon	CDS	6104442	6104638	.	+	2	gene_id "heph"; transcript_id "XM_073084209.1"; db_xref "GeneID:140750573"; db_xref "GenBank:XP_072940310.1"; gbkey "CDS"; gene "heph"; product "polypyrimidine tract-binding protein 2 isoform X9"; protein_id "XP_072940310.1"; exon_number "9";
NW_027332228.1	Gnomon	CDS	6105209	6105242	.	+	0	gene_id "heph"; transcript_id "XM_073084209.1"; db_xref "GeneID:140750573"; db_xref "GenBank:XP_072940310.1"; gbkey "CDS"; gene "heph"; product "polypyrimidine tract-binding protein 2 isoform X9"; protein_id "XP_072940310.1"; exon_number "10";
NW_027332228.1	Gnomon	CDS	6106212	6106304	.	+	2	gene_id "heph"; transcript_id "XM_073084209.1"; db_xref "GeneID:140750573"; db_xref "GenBank:XP_072940310.1"; gbkey "CDS"; gene "heph"; product "polypyrimidine tract-binding protein 2 isoform X9"; protein_id "XP_072940310.1"; exon_number "11";
NW_027332228.1	Gnomon	CDS	6106996	6107110	.	+	2	gene_id "heph"; transcript_id "XM_073084209.1"; db_xref "GeneID:140750573"; db_xref "GenBank:XP_072940310.1"; gbkey "CDS"; gene "heph"; product "polypyrimidine tract-binding protein 2 isoform X9"; protein_id "XP_072940310.1"; exon_number "12";
NW_027332228.1	Gnomon	CDS	6107573	6107674	.	+	1	gene_id "heph"; transcript_id "XM_073084209.1"; db_xref "GeneID:140750573"; db_xref "GenBank:XP_072940310.1"; gbkey "CDS"; gene "heph"; product "polypyrimidine tract-binding protein 2 isoform X9"; protein_id "XP_072940310.1"; exon_number "13";
NW_027332228.1	Gnomon	CDS	6108087	6108164	.	+	1	gene_id "heph"; transcript_id "XM_073084209.1"; db_xref "GeneID:140750573"; db_xref "GenBank:XP_072940310.1"; gbkey "CDS"; gene "heph"; product "polypyrimidine tract-binding protein 2 isoform X9"; protein_id "XP_072940310.1"; exon_number "14";
NW_027332228.1	Gnomon	CDS	6109160	6109289	.	+	1	gene_id "heph"; transcript_id "XM_073084209.1"; db_xref "GeneID:140750573"; db_xref "GenBank:XP_072940310.1"; gbkey "CDS"; gene "heph"; product "polypyrimidine tract-binding protein 2 isoform X9"; protein_id "XP_072940310.1"; exon_number "15";
NW_027332228.1	Gnomon	start_codon	5987781	5987783	.	+	0	gene_id "heph"; transcript_id "XM_073084209.1"; db_xref "GeneID:140750573"; db_xref "GenBank:XP_072940310.1"; gbkey "CDS"; gene "heph"; product "polypyrimidine tract-binding protein 2 isoform X9"; protein_id "XP_072940310.1"; exon_number "1";
NW_027332228.1	Gnomon	stop_codon	6109290	6109292	.	+	0	gene_id "heph"; transcript_id "XM_073084209.1"; db_xref "GeneID:140750573"; db_xref "GenBank:XP_072940310.1"; gbkey "CDS"; gene "heph"; product "polypyrimidine tract-binding protein 2 isoform X9"; protein_id "XP_072940310.1"; exon_number "15";
NW_027332228.1	Gnomon	gene	6119426	6122945	.	+	.	gene_id "140up"; transcript_id ""; db_xref "GeneID:140750559"; description "RPII140-upstream gene protein"; gbkey "Gene"; gene "140up"; gene_biotype "protein_coding";
NW_027332228.1	Gnomon	transcript	6119426	6122945	.	+	.	gene_id "140up"; transcript_id "XM_073084170.1"; db_xref "GeneID:140750559"; db_xref "GenBank:XM_073084170.1"; experiment "COORDINATES: polyA evidence [ECO:0006239]"; gbkey "mRNA"; gene "140up"; model_evidence "Supporting evidence includes similarity to: 7 Proteins"; product "RPII140-upstream gene protein"; transcript_biotype "mRNA";
NW_027332228.1	Gnomon	exon	6119426	6119751	.	+	.	gene_id "140up"; transcript_id "XM_073084170.1"; db_xref "GeneID:140750559"; db_xref "GenBank:XM_073084170.1"; experiment "COORDINATES: polyA evidence [ECO:0006239]"; gene "140up"; model_evidence "Supporting evidence includes similarity to: 7 Proteins"; product "RPII140-upstream gene protein"; transcript_biotype "mRNA"; exon_number "1";
NW_027332228.1	Gnomon	exon	6120343	6120508	.	+	.	gene_id "140up"; transcript_id "XM_073084170.1"; db_xref "GeneID:140750559"; db_xref "GenBank:XM_073084170.1"; experiment "COORDINATES: polyA evidence [ECO:0006239]"; gene "140up"; model_evidence "Supporting evidence includes similarity to: 7 Proteins"; product "RPII140-upstream gene protein"; transcript_biotype "mRNA"; exon_number "2";
NW_027332228.1	Gnomon	exon	6121262	6121350	.	+	.	gene_id "140up"; transcript_id "XM_073084170.1"; db_xref "GeneID:140750559"; db_xref "GenBank:XM_073084170.1"; experiment "COORDINATES: polyA evidence [ECO:0006239]"; gene "140up"; model_evidence "Supporting evidence includes similarity to: 7 Proteins"; product "RPII140-upstream gene protein"; transcript_biotype "mRNA"; exon_number "3";
NW_027332228.1	Gnomon	exon	6121765	6121898	.	+	.	gene_id "140up"; transcript_id "XM_073084170.1"; db_xref "GeneID:140750559"; db_xref "GenBank:XM_073084170.1"; experiment "COORDINATES: polyA evidence [ECO:0006239]"; gene "140up"; model_evidence "Supporting evidence includes similarity to: 7 Proteins"; product "RPII140-upstream gene protein"; transcript_biotype "mRNA"; exon_number "4";
NW_027332228.1	Gnomon	exon	6122480	6122588	.	+	.	gene_id "140up"; transcript_id "XM_073084170.1"; db_xref "GeneID:140750559"; db_xref "GenBank:XM_073084170.1"; experiment "COORDINATES: polyA evidence [ECO:0006239]"; gene "140up"; model_evidence "Supporting evidence includes similarity to: 7 Proteins"; product "RPII140-upstream gene protein"; transcript_biotype "mRNA"; exon_number "5";
NW_027332228.1	Gnomon	exon	6122685	6122945	.	+	.	gene_id "140up"; transcript_id "XM_073084170.1"; db_xref "GeneID:140750559"; db_xref "GenBank:XM_073084170.1"; experiment "COORDINATES: polyA evidence [ECO:0006239]"; gene "140up"; model_evidence "Supporting evidence includes similarity to: 7 Proteins"; product "RPII140-upstream gene protein"; transcript_biotype "mRNA"; exon_number "6";
NW_027332228.1	Gnomon	CDS	6119567	6119751	.	+	0	gene_id "140up"; transcript_id "XM_073084170.1"; db_xref "GeneID:140750559"; db_xref "GenBank:XP_072940271.1"; gbkey "CDS"; gene "140up"; product "complex I assembly factor TIMMDC1, mitochondrial"; protein_id "XP_072940271.1"; exon_number "1";
NW_027332228.1	Gnomon	CDS	6120343	6120508	.	+	1	gene_id "140up"; transcript_id "XM_073084170.1"; db_xref "GeneID:140750559"; db_xref "GenBank:XP_072940271.1"; gbkey "CDS"; gene "140up"; product "complex I assembly factor TIMMDC1, mitochondrial"; protein_id "XP_072940271.1"; exon_number "2";
NW_027332228.1	Gnomon	CDS	6121262	6121350	.	+	0	gene_id "140up"; transcript_id "XM_073084170.1"; db_xref "GeneID:140750559"; db_xref "GenBank:XP_072940271.1"; gbkey "CDS"; gene "140up"; product "complex I assembly factor TIMMDC1, mitochondrial"; protein_id "XP_072940271.1"; exon_number "3";
NW_027332228.1	Gnomon	CDS	6121765	6121898	.	+	1	gene_id "140up"; transcript_id "XM_073084170.1"; db_xref "GeneID:140750559"; db_xref "GenBank:XP_072940271.1"; gbkey "CDS"; gene "140up"; product "complex I assembly factor TIMMDC1, mitochondrial"; protein_id "XP_072940271.1"; exon_number "4";
NW_027332228.1	Gnomon	CDS	6122480	6122588	.	+	2	gene_id "140up"; transcript_id "XM_073084170.1"; db_xref "GeneID:140750559"; db_xref "GenBank:XP_072940271.1"; gbkey "CDS"; gene "140up"; product "complex I assembly factor TIMMDC1, mitochondrial"; protein_id "XP_072940271.1"; exon_number "5";
NW_027332228.1	Gnomon	CDS	6122685	6122802	.	+	1	gene_id "140up"; transcript_id "XM_073084170.1"; db_xref "GeneID:140750559"; db_xref "GenBank:XP_072940271.1"; gbkey "CDS"; gene "140up"; product "complex I assembly factor TIMMDC1, mitochondrial"; protein_id "XP_072940271.1"; exon_number "6";
NW_027332228.1	Gnomon	start_codon	6119567	6119569	.	+	0	gene_id "140up"; transcript_id "XM_073084170.1"; db_xref "GeneID:140750559"; db_xref "GenBank:XP_072940271.1"; gbkey "CDS"; gene "140up"; product "complex I assembly factor TIMMDC1, mitochondrial"; protein_id "XP_072940271.1"; exon_number "1";
NW_027332228.1	Gnomon	stop_codon	6122803	6122805	.	+	0	gene_id "140up"; transcript_id "XM_073084170.1"; db_xref "GeneID:140750559"; db_xref "GenBank:XP_072940271.1"; gbkey "CDS"; gene "140up"; product "complex I assembly factor TIMMDC1, mitochondrial"; protein_id "XP_072940271.1"; exon_number "6";
NW_027332228.1	Gnomon	gene	6123459	6130331	.	-	.	gene_id "twf"; transcript_id ""; db_xref "GeneID:140750558"; description "twinfilin actin binding protein"; gbkey "Gene"; gene "twf"; gene_biotype "protein_coding";
NW_027332228.1	Gnomon	transcript	6123459	6130331	.	-	.	gene_id "twf"; transcript_id "XM_073084169.1"; db_xref "GeneID:140750558"; db_xref "GenBank:XM_073084169.1"; experiment "COORDINATES: polyA evidence [ECO:0006239]"; gbkey "mRNA"; gene "twf"; model_evidence "Supporting evidence includes similarity to: 9 Proteins"; product "twinfilin actin binding protein"; transcript_biotype "mRNA";
NW_027332228.1	Gnomon	exon	6130172	6130331	.	-	.	gene_id "twf"; transcript_id "XM_073084169.1"; db_xref "GeneID:140750558"; db_xref "GenBank:XM_073084169.1"; experiment "COORDINATES: polyA evidence [ECO:0006239]"; gene "twf"; model_evidence "Supporting evidence includes similarity to: 9 Proteins"; product "twinfilin actin binding protein"; transcript_biotype "mRNA"; exon_number "1";
NW_027332228.1	Gnomon	exon	6129041	6129118	.	-	.	gene_id "twf"; transcript_id "XM_073084169.1"; db_xref "GeneID:140750558"; db_xref "GenBank:XM_073084169.1"; experiment "COORDINATES: polyA evidence [ECO:0006239]"; gene "twf"; model_evidence "Supporting evidence includes similarity to: 9 Proteins"; product "twinfilin actin binding protein"; transcript_biotype "mRNA"; exon_number "2";
NW_027332228.1	Gnomon	exon	6128387	6128498	.	-	.	gene_id "twf"; transcript_id "XM_073084169.1"; db_xref "GeneID:140750558"; db_xref "GenBank:XM_073084169.1"; experiment "COORDINATES: polyA evidence [ECO:0006239]"; gene "twf"; model_evidence "Supporting evidence includes similarity to: 9 Proteins"; product "twinfilin actin binding protein"; transcript_biotype "mRNA"; exon_number "3";
NW_027332228.1	Gnomon	exon	6127650	6127812	.	-	.	gene_id "twf"; transcript_id "XM_073084169.1"; db_xref "GeneID:140750558"; db_xref "GenBank:XM_073084169.1"; experiment "COORDINATES: polyA evidence [ECO:0006239]"; gene "twf"; model_evidence "Supporting evidence includes similarity to: 9 Proteins"; product "twinfilin actin binding protein"; transcript_biotype "mRNA"; exon_number "4";
NW_027332228.1	Gnomon	exon	6127284	6127417	.	-	.	gene_id "twf"; transcript_id "XM_073084169.1"; db_xref "GeneID:140750558"; db_xref "GenBank:XM_073084169.1"; experiment "COORDINATES: polyA evidence [ECO:0006239]"; gene "twf"; model_evidence "Supporting evidence includes similarity to: 9 Proteins"; product "twinfilin actin binding protein"; transcript_biotype "mRNA"; exon_number "5";
NW_027332228.1	Gnomon	exon	6126657	6126760	.	-	.	gene_id "twf"; transcript_id "XM_073084169.1"; db_xref "GeneID:140750558"; db_xref "GenBank:XM_073084169.1"; experiment "COORDINATES: polyA evidence [ECO:0006239]"; gene "twf"; model_evidence "Supporting evidence includes similarity to: 9 Proteins"; product "twinfilin actin binding protein"; transcript_biotype "mRNA"; exon_number "6";
NW_027332228.1	Gnomon	exon	6126070	6126213	.	-	.	gene_id "twf"; transcript_id "XM_073084169.1"; db_xref "GeneID:140750558"; db_xref "GenBank:XM_073084169.1"; experiment "COORDINATES: polyA evidence [ECO:0006239]"; gene "twf"; model_evidence "Supporting evidence includes similarity to: 9 Proteins"; product "twinfilin actin binding protein"; transcript_biotype "mRNA"; exon_number "7";
NW_027332228.1	Gnomon	exon	6125757	6125875	.	-	.	gene_id "twf"; transcript_id "XM_073084169.1"; db_xref "GeneID:140750558"; db_xref "GenBank:XM_073084169.1"; experiment "COORDINATES: polyA evidence [ECO:0006239]"; gene "twf"; model_evidence "Supporting evidence includes similarity to: 9 Proteins"; product "twinfilin actin binding protein"; transcript_biotype "mRNA"; exon_number "8";
NW_027332228.1	Gnomon	exon	6123459	6125645	.	-	.	gene_id "twf"; transcript_id "XM_073084169.1"; db_xref "GeneID:140750558"; db_xref "GenBank:XM_073084169.1"; experiment "COORDINATES: polyA evidence [ECO:0006239]"; gene "twf"; model_evidence "Supporting evidence includes similarity to: 9 Proteins"; product "twinfilin actin binding protein"; transcript_biotype "mRNA"; exon_number "9";
NW_027332228.1	Gnomon	CDS	6130172	6130196	.	-	0	gene_id "twf"; transcript_id "XM_073084169.1"; db_xref "GeneID:140750558"; db_xref "GenBank:XP_072940270.1"; gbkey "CDS"; gene "twf"; product "twinfilin"; protein_id "XP_072940270.1"; exon_number "1";
NW_027332228.1	Gnomon	CDS	6129041	6129118	.	-	2	gene_id "twf"; transcript_id "XM_073084169.1"; db_xref "GeneID:140750558"; db_xref "GenBank:XP_072940270.1"; gbkey "CDS"; gene "twf"; product "twinfilin"; protein_id "XP_072940270.1"; exon_number "2";
NW_027332228.1	Gnomon	CDS	6128387	6128498	.	-	2	gene_id "twf"; transcript_id "XM_073084169.1"; db_xref "GeneID:140750558"; db_xref "GenBank:XP_072940270.1"; gbkey "CDS"; gene "twf"; product "twinfilin"; protein_id "XP_072940270.1"; exon_number "3";
NW_027332228.1	Gnomon	CDS	6127650	6127812	.	-	1	gene_id "twf"; transcript_id "XM_073084169.1"; db_xref "GeneID:140750558"; db_xref "GenBank:XP_072940270.1"; gbkey "CDS"; gene "twf"; product "twinfilin"; protein_id "XP_072940270.1"; exon_number "4";
NW_027332228.1	Gnomon	CDS	6127284	6127417	.	-	0	gene_id "twf"; transcript_id "XM_073084169.1"; db_xref "GeneID:140750558"; db_xref "GenBank:XP_072940270.1"; gbkey "CDS"; gene "twf"; product "twinfilin"; protein_id "XP_072940270.1"; exon_number "5";
NW_027332228.1	Gnomon	CDS	6126657	6126760	.	-	1	gene_id "twf"; transcript_id "XM_073084169.1"; db_xref "GeneID:140750558"; db_xref "GenBank:XP_072940270.1"; gbkey "CDS"; gene "twf"; product "twinfilin"; protein_id "XP_072940270.1"; exon_number "6";
NW_027332228.1	Gnomon	CDS	6126070	6126213	.	-	2	gene_id "twf"; transcript_id "XM_073084169.1"; db_xref "GeneID:140750558"; db_xref "GenBank:XP_072940270.1"; gbkey "CDS"; gene "twf"; product "twinfilin"; protein_id "XP_072940270.1"; exon_number "7";
NW_027332228.1	Gnomon	CDS	6125757	6125875	.	-	2	gene_id "twf"; transcript_id "XM_073084169.1"; db_xref "GeneID:140750558"; db_xref "GenBank:XP_072940270.1"; gbkey "CDS"; gene "twf"; product "twinfilin"; protein_id "XP_072940270.1"; exon_number "8";
NW_027332228.1	Gnomon	CDS	6125496	6125645	.	-	0	gene_id "twf"; transcript_id "XM_073084169.1"; db_xref "GeneID:140750558"; db_xref "GenBank:XP_072940270.1"; gbkey "CDS"; gene "twf"; product "twinfilin"; protein_id "XP_072940270.1"; exon_number "9";
NW_027332228.1	Gnomon	start_codon	6130194	6130196	.	-	0	gene_id "twf"; transcript_id "XM_073084169.1"; db_xref "GeneID:140750558"; db_xref "GenBank:XP_072940270.1"; gbkey "CDS"; gene "twf"; product "twinfilin"; protein_id "XP_072940270.1"; exon_number "1";
NW_027332228.1	Gnomon	stop_codon	6125493	6125495	.	-	0	gene_id "twf"; transcript_id "XM_073084169.1"; db_xref "GeneID:140750558"; db_xref "GenBank:XP_072940270.1"; gbkey "CDS"; gene "twf"; product "twinfilin"; protein_id "XP_072940270.1"; exon_number "9";
NW_027332228.1	Gnomon	gene	6180495	6188553	.	-	.	gene_id "LOC140750818"; transcript_id ""; db_xref "GeneID:140750818"; description "antichymotrypsin-2-like"; gbkey "Gene"; gene "LOC140750818"; gene_biotype "protein_coding";
NW_027332228.1	Gnomon	transcript	6180495	6188553	.	-	.	gene_id "LOC140750818"; transcript_id "XM_073084544.1"; db_xref "GeneID:140750818"; db_xref "GenBank:XM_073084544.1"; gbkey "mRNA"; gene "LOC140750818"; model_evidence "Supporting evidence includes similarity to: 4 Proteins"; product "antichymotrypsin-2-like"; transcript_biotype "mRNA";
NW_027332228.1	Gnomon	exon	6188298	6188553	.	-	.	gene_id "LOC140750818"; transcript_id "XM_073084544.1"; db_xref "GeneID:140750818"; db_xref "GenBank:XM_073084544.1"; gene "LOC140750818"; model_evidence "Supporting evidence includes similarity to: 4 Proteins"; product "antichymotrypsin-2-like"; transcript_biotype "mRNA"; exon_number "1";
NW_027332228.1	Gnomon	exon	6183287	6183361	.	-	.	gene_id "LOC140750818"; transcript_id "XM_073084544.1"; db_xref "GeneID:140750818"; db_xref "GenBank:XM_073084544.1"; gene "LOC140750818"; model_evidence "Supporting evidence includes similarity to: 4 Proteins"; product "antichymotrypsin-2-like"; transcript_biotype "mRNA"; exon_number "2";
NW_027332228.1	Gnomon	exon	6183077	6183220	.	-	.	gene_id "LOC140750818"; transcript_id "XM_073084544.1"; db_xref "GeneID:140750818"; db_xref "GenBank:XM_073084544.1"; gene "LOC140750818"; model_evidence "Supporting evidence includes similarity to: 4 Proteins"; product "antichymotrypsin-2-like"; transcript_biotype "mRNA"; exon_number "3";
NW_027332228.1	Gnomon	exon	6182725	6182928	.	-	.	gene_id "LOC140750818"; transcript_id "XM_073084544.1"; db_xref "GeneID:140750818"; db_xref "GenBank:XM_073084544.1"; gene "LOC140750818"; model_evidence "Supporting evidence includes similarity to: 4 Proteins"; product "antichymotrypsin-2-like"; transcript_biotype "mRNA"; exon_number "4";
NW_027332228.1	Gnomon	exon	6182299	6182397	.	-	.	gene_id "LOC140750818"; transcript_id "XM_073084544.1"; db_xref "GeneID:140750818"; db_xref "GenBank:XM_073084544.1"; gene "LOC140750818"; model_evidence "Supporting evidence includes similarity to: 4 Proteins"; product "antichymotrypsin-2-like"; transcript_biotype "mRNA"; exon_number "5";
NW_027332228.1	Gnomon	exon	6182078	6182218	.	-	.	gene_id "LOC140750818"; transcript_id "XM_073084544.1"; db_xref "GeneID:140750818"; db_xref "GenBank:XM_073084544.1"; gene "LOC140750818"; model_evidence "Supporting evidence includes similarity to: 4 Proteins"; product "antichymotrypsin-2-like"; transcript_biotype "mRNA"; exon_number "6";
NW_027332228.1	Gnomon	exon	6181742	6181952	.	-	.	gene_id "LOC140750818"; transcript_id "XM_073084544.1"; db_xref "GeneID:140750818"; db_xref "GenBank:XM_073084544.1"; gene "LOC140750818"; model_evidence "Supporting evidence includes similarity to: 4 Proteins"; product "antichymotrypsin-2-like"; transcript_biotype "mRNA"; exon_number "7";
NW_027332228.1	Gnomon	exon	6181328	6181498	.	-	.	gene_id "LOC140750818"; transcript_id "XM_073084544.1"; db_xref "GeneID:140750818"; db_xref "GenBank:XM_073084544.1"; gene "LOC140750818"; model_evidence "Supporting evidence includes similarity to: 4 Proteins"; product "antichymotrypsin-2-like"; transcript_biotype "mRNA"; exon_number "8";
NW_027332228.1	Gnomon	exon	6180495	6180639	.	-	.	gene_id "LOC140750818"; transcript_id "XM_073084544.1"; db_xref "GeneID:140750818"; db_xref "GenBank:XM_073084544.1"; gene "LOC140750818"; model_evidence "Supporting evidence includes similarity to: 4 Proteins"; product "antichymotrypsin-2-like"; transcript_biotype "mRNA"; exon_number "9";
NW_027332228.1	Gnomon	CDS	6188298	6188423	.	-	0	gene_id "LOC140750818"; transcript_id "XM_073084544.1"; db_xref "GeneID:140750818"; db_xref "GenBank:XP_072940645.1"; gbkey "CDS"; gene "LOC140750818"; product "antichymotrypsin-2-like"; protein_id "XP_072940645.1"; exon_number "1";
NW_027332228.1	Gnomon	CDS	6183287	6183361	.	-	0	gene_id "LOC140750818"; transcript_id "XM_073084544.1"; db_xref "GeneID:140750818"; db_xref "GenBank:XP_072940645.1"; gbkey "CDS"; gene "LOC140750818"; product "antichymotrypsin-2-like"; protein_id "XP_072940645.1"; exon_number "2";
NW_027332228.1	Gnomon	CDS	6183077	6183220	.	-	0	gene_id "LOC140750818"; transcript_id "XM_073084544.1"; db_xref "GeneID:140750818"; db_xref "GenBank:XP_072940645.1"; gbkey "CDS"; gene "LOC140750818"; product "antichymotrypsin-2-like"; protein_id "XP_072940645.1"; exon_number "3";
NW_027332228.1	Gnomon	CDS	6182725	6182928	.	-	0	gene_id "LOC140750818"; transcript_id "XM_073084544.1"; db_xref "GeneID:140750818"; db_xref "GenBank:XP_072940645.1"; gbkey "CDS"; gene "LOC140750818"; product "antichymotrypsin-2-like"; protein_id "XP_072940645.1"; exon_number "4";
NW_027332228.1	Gnomon	CDS	6182299	6182397	.	-	0	gene_id "LOC140750818"; transcript_id "XM_073084544.1"; db_xref "GeneID:140750818"; db_xref "GenBank:XP_072940645.1"; gbkey "CDS"; gene "LOC140750818"; product "antichymotrypsin-2-like"; protein_id "XP_072940645.1"; exon_number "5";
NW_027332228.1	Gnomon	CDS	6182078	6182218	.	-	0	gene_id "LOC140750818"; transcript_id "XM_073084544.1"; db_xref "GeneID:140750818"; db_xref "GenBank:XP_072940645.1"; gbkey "CDS"; gene "LOC140750818"; product "antichymotrypsin-2-like"; protein_id "XP_072940645.1"; exon_number "6";
NW_027332228.1	Gnomon	CDS	6181742	6181952	.	-	0	gene_id "LOC140750818"; transcript_id "XM_073084544.1"; db_xref "GeneID:140750818"; db_xref "GenBank:XP_072940645.1"; gbkey "CDS"; gene "LOC140750818"; product "antichymotrypsin-2-like"; protein_id "XP_072940645.1"; exon_number "7";
NW_027332228.1	Gnomon	CDS	6181328	6181498	.	-	2	gene_id "LOC140750818"; transcript_id "XM_073084544.1"; db_xref "GeneID:140750818"; db_xref "GenBank:XP_072940645.1"; gbkey "CDS"; gene "LOC140750818"; product "antichymotrypsin-2-like"; protein_id "XP_072940645.1"; exon_number "8";
NW_027332228.1	Gnomon	CDS	6180515	6180639	.	-	2	gene_id "LOC140750818"; transcript_id "XM_073084544.1"; db_xref "GeneID:140750818"; db_xref "GenBank:XP_072940645.1"; gbkey "CDS"; gene "LOC140750818"; product "antichymotrypsin-2-like"; protein_id "XP_072940645.1"; exon_number "9";
NW_027332228.1	Gnomon	start_codon	6188421	6188423	.	-	0	gene_id "LOC140750818"; transcript_id "XM_073084544.1"; db_xref "GeneID:140750818"; db_xref "GenBank:XP_072940645.1"; gbkey "CDS"; gene "LOC140750818"; product "antichymotrypsin-2-like"; protein_id "XP_072940645.1"; exon_number "1";
NW_027332228.1	Gnomon	stop_codon	6180512	6180514	.	-	0	gene_id "LOC140750818"; transcript_id "XM_073084544.1"; db_xref "GeneID:140750818"; db_xref "GenBank:XP_072940645.1"; gbkey "CDS"; gene "LOC140750818"; product "antichymotrypsin-2-like"; protein_id "XP_072940645.1"; exon_number "9";
NW_027332228.1	Gnomon	gene	6190212	6215974	.	-	.	gene_id "LOC140750571"; transcript_id ""; db_xref "GeneID:140750571"; description "zonadhesin-like"; gbkey "Gene"; gene "LOC140750571"; gene_biotype "protein_coding";
NW_027332228.1	Gnomon	transcript	6190212	6215974	.	-	.	gene_id "LOC140750571"; transcript_id "XM_073084192.1"; db_xref "GeneID:140750571"; db_xref "GenBank:XM_073084192.1"; experiment "COORDINATES: polyA evidence [ECO:0006239]"; gbkey "mRNA"; gene "LOC140750571"; model_evidence "Supporting evidence includes similarity to: 36 Proteins"; product "zonadhesin-like, transcript variant X2"; transcript_biotype "mRNA";
NW_027332228.1	Gnomon	exon	6215884	6215974	.	-	.	gene_id "LOC140750571"; transcript_id "XM_073084192.1"; db_xref "GeneID:140750571"; db_xref "GenBank:XM_073084192.1"; experiment "COORDINATES: polyA evidence [ECO:0006239]"; gene "LOC140750571"; model_evidence "Supporting evidence includes similarity to: 36 Proteins"; product "zonadhesin-like, transcript variant X2"; transcript_biotype "mRNA"; exon_number "1";
NW_027332228.1	Gnomon	exon	6215295	6215375	.	-	.	gene_id "LOC140750571"; transcript_id "XM_073084192.1"; db_xref "GeneID:140750571"; db_xref "GenBank:XM_073084192.1"; experiment "COORDINATES: polyA evidence [ECO:0006239]"; gene "LOC140750571"; model_evidence "Supporting evidence includes similarity to: 36 Proteins"; product "zonadhesin-like, transcript variant X2"; transcript_biotype "mRNA"; exon_number "2";
NW_027332228.1	Gnomon	exon	6214241	6214438	.	-	.	gene_id "LOC140750571"; transcript_id "XM_073084192.1"; db_xref "GeneID:140750571"; db_xref "GenBank:XM_073084192.1"; experiment "COORDINATES: polyA evidence [ECO:0006239]"; gene "LOC140750571"; model_evidence "Supporting evidence includes similarity to: 36 Proteins"; product "zonadhesin-like, transcript variant X2"; transcript_biotype "mRNA"; exon_number "3";
NW_027332228.1	Gnomon	exon	6213556	6213744	.	-	.	gene_id "LOC140750571"; transcript_id "XM_073084192.1"; db_xref "GeneID:140750571"; db_xref "GenBank:XM_073084192.1"; experiment "COORDINATES: polyA evidence [ECO:0006239]"; gene "LOC140750571"; model_evidence "Supporting evidence includes similarity to: 36 Proteins"; product "zonadhesin-like, transcript variant X2"; transcript_biotype "mRNA"; exon_number "4";
NW_027332228.1	Gnomon	exon	6212364	6212552	.	-	.	gene_id "LOC140750571"; transcript_id "XM_073084192.1"; db_xref "GeneID:140750571"; db_xref "GenBank:XM_073084192.1"; experiment "COORDINATES: polyA evidence [ECO:0006239]"; gene "LOC140750571"; model_evidence "Supporting evidence includes similarity to: 36 Proteins"; product "zonadhesin-like, transcript variant X2"; transcript_biotype "mRNA"; exon_number "5";
NW_027332228.1	Gnomon	exon	6211723	6211908	.	-	.	gene_id "LOC140750571"; transcript_id "XM_073084192.1"; db_xref "GeneID:140750571"; db_xref "GenBank:XM_073084192.1"; experiment "COORDINATES: polyA evidence [ECO:0006239]"; gene "LOC140750571"; model_evidence "Supporting evidence includes similarity to: 36 Proteins"; product "zonadhesin-like, transcript variant X2"; transcript_biotype "mRNA"; exon_number "6";
NW_027332228.1	Gnomon	exon	6211122	6211310	.	-	.	gene_id "LOC140750571"; transcript_id "XM_073084192.1"; db_xref "GeneID:140750571"; db_xref "GenBank:XM_073084192.1"; experiment "COORDINATES: polyA evidence [ECO:0006239]"; gene "LOC140750571"; model_evidence "Supporting evidence includes similarity to: 36 Proteins"; product "zonadhesin-like, transcript variant X2"; transcript_biotype "mRNA"; exon_number "7";
NW_027332228.1	Gnomon	exon	6210027	6210227	.	-	.	gene_id "LOC140750571"; transcript_id "XM_073084192.1"; db_xref "GeneID:140750571"; db_xref "GenBank:XM_073084192.1"; experiment "COORDINATES: polyA evidence [ECO:0006239]"; gene "LOC140750571"; model_evidence "Supporting evidence includes similarity to: 36 Proteins"; product "zonadhesin-like, transcript variant X2"; transcript_biotype "mRNA"; exon_number "8";
NW_027332228.1	Gnomon	exon	6208702	6208881	.	-	.	gene_id "LOC140750571"; transcript_id "XM_073084192.1"; db_xref "GeneID:140750571"; db_xref "GenBank:XM_073084192.1"; experiment "COORDINATES: polyA evidence [ECO:0006239]"; gene "LOC140750571"; model_evidence "Supporting evidence includes similarity to: 36 Proteins"; product "zonadhesin-like, transcript variant X2"; transcript_biotype "mRNA"; exon_number "9";
NW_027332228.1	Gnomon	exon	6208286	6208492	.	-	.	gene_id "LOC140750571"; transcript_id "XM_073084192.1"; db_xref "GeneID:140750571"; db_xref "GenBank:XM_073084192.1"; experiment "COORDINATES: polyA evidence [ECO:0006239]"; gene "LOC140750571"; model_evidence "Supporting evidence includes similarity to: 36 Proteins"; product "zonadhesin-like, transcript variant X2"; transcript_biotype "mRNA"; exon_number "10";
NW_027332228.1	Gnomon	exon	6207639	6207830	.	-	.	gene_id "LOC140750571"; transcript_id "XM_073084192.1"; db_xref "GeneID:140750571"; db_xref "GenBank:XM_073084192.1"; experiment "COORDINATES: polyA evidence [ECO:0006239]"; gene "LOC140750571"; model_evidence "Supporting evidence includes similarity to: 36 Proteins"; product "zonadhesin-like, transcript variant X2"; transcript_biotype "mRNA"; exon_number "11";
NW_027332228.1	Gnomon	exon	6207093	6207284	.	-	.	gene_id "LOC140750571"; transcript_id "XM_073084192.1"; db_xref "GeneID:140750571"; db_xref "GenBank:XM_073084192.1"; experiment "COORDINATES: polyA evidence [ECO:0006239]"; gene "LOC140750571"; model_evidence "Supporting evidence includes similarity to: 36 Proteins"; product "zonadhesin-like, transcript variant X2"; transcript_biotype "mRNA"; exon_number "12";
NW_027332228.1	Gnomon	exon	6206232	6206432	.	-	.	gene_id "LOC140750571"; transcript_id "XM_073084192.1"; db_xref "GeneID:140750571"; db_xref "GenBank:XM_073084192.1"; experiment "COORDINATES: polyA evidence [ECO:0006239]"; gene "LOC140750571"; model_evidence "Supporting evidence includes similarity to: 36 Proteins"; product "zonadhesin-like, transcript variant X2"; transcript_biotype "mRNA"; exon_number "13";
NW_027332228.1	Gnomon	exon	6205399	6205593	.	-	.	gene_id "LOC140750571"; transcript_id "XM_073084192.1"; db_xref "GeneID:140750571"; db_xref "GenBank:XM_073084192.1"; experiment "COORDINATES: polyA evidence [ECO:0006239]"; gene "LOC140750571"; model_evidence "Supporting evidence includes similarity to: 36 Proteins"; product "zonadhesin-like, transcript variant X2"; transcript_biotype "mRNA"; exon_number "14";
NW_027332228.1	Gnomon	exon	6205034	6205222	.	-	.	gene_id "LOC140750571"; transcript_id "XM_073084192.1"; db_xref "GeneID:140750571"; db_xref "GenBank:XM_073084192.1"; experiment "COORDINATES: polyA evidence [ECO:0006239]"; gene "LOC140750571"; model_evidence "Supporting evidence includes similarity to: 36 Proteins"; product "zonadhesin-like, transcript variant X2"; transcript_biotype "mRNA"; exon_number "15";
NW_027332228.1	Gnomon	exon	6204532	6204729	.	-	.	gene_id "LOC140750571"; transcript_id "XM_073084192.1"; db_xref "GeneID:140750571"; db_xref "GenBank:XM_073084192.1"; experiment "COORDINATES: polyA evidence [ECO:0006239]"; gene "LOC140750571"; model_evidence "Supporting evidence includes similarity to: 36 Proteins"; product "zonadhesin-like, transcript variant X2"; transcript_biotype "mRNA"; exon_number "16";
NW_027332228.1	Gnomon	exon	6202933	6203112	.	-	.	gene_id "LOC140750571"; transcript_id "XM_073084192.1"; db_xref "GeneID:140750571"; db_xref "GenBank:XM_073084192.1"; experiment "COORDINATES: polyA evidence [ECO:0006239]"; gene "LOC140750571"; model_evidence "Supporting evidence includes similarity to: 36 Proteins"; product "zonadhesin-like, transcript variant X2"; transcript_biotype "mRNA"; exon_number "17";
NW_027332228.1	Gnomon	exon	6202039	6202230	.	-	.	gene_id "LOC140750571"; transcript_id "XM_073084192.1"; db_xref "GeneID:140750571"; db_xref "GenBank:XM_073084192.1"; experiment "COORDINATES: polyA evidence [ECO:0006239]"; gene "LOC140750571"; model_evidence "Supporting evidence includes similarity to: 36 Proteins"; product "zonadhesin-like, transcript variant X2"; transcript_biotype "mRNA"; exon_number "18";
NW_027332228.1	Gnomon	exon	6201072	6201263	.	-	.	gene_id "LOC140750571"; transcript_id "XM_073084192.1"; db_xref "GeneID:140750571"; db_xref "GenBank:XM_073084192.1"; experiment "COORDINATES: polyA evidence [ECO:0006239]"; gene "LOC140750571"; model_evidence "Supporting evidence includes similarity to: 36 Proteins"; product "zonadhesin-like, transcript variant X2"; transcript_biotype "mRNA"; exon_number "19";
NW_027332228.1	Gnomon	exon	6200693	6200890	.	-	.	gene_id "LOC140750571"; transcript_id "XM_073084192.1"; db_xref "GeneID:140750571"; db_xref "GenBank:XM_073084192.1"; experiment "COORDINATES: polyA evidence [ECO:0006239]"; gene "LOC140750571"; model_evidence "Supporting evidence includes similarity to: 36 Proteins"; product "zonadhesin-like, transcript variant X2"; transcript_biotype "mRNA"; exon_number "20";
NW_027332228.1	Gnomon	exon	6199059	6199141	.	-	.	gene_id "LOC140750571"; transcript_id "XM_073084192.1"; db_xref "GeneID:140750571"; db_xref "GenBank:XM_073084192.1"; experiment "COORDINATES: polyA evidence [ECO:0006239]"; gene "LOC140750571"; model_evidence "Supporting evidence includes similarity to: 36 Proteins"; product "zonadhesin-like, transcript variant X2"; transcript_biotype "mRNA"; exon_number "21";
NW_027332228.1	Gnomon	exon	6198699	6198842	.	-	.	gene_id "LOC140750571"; transcript_id "XM_073084192.1"; db_xref "GeneID:140750571"; db_xref "GenBank:XM_073084192.1"; experiment "COORDINATES: polyA evidence [ECO:0006239]"; gene "LOC140750571"; model_evidence "Supporting evidence includes similarity to: 36 Proteins"; product "zonadhesin-like, transcript variant X2"; transcript_biotype "mRNA"; exon_number "22";
NW_027332228.1	Gnomon	exon	6198001	6198204	.	-	.	gene_id "LOC140750571"; transcript_id "XM_073084192.1"; db_xref "GeneID:140750571"; db_xref "GenBank:XM_073084192.1"; experiment "COORDINATES: polyA evidence [ECO:0006239]"; gene "LOC140750571"; model_evidence "Supporting evidence includes similarity to: 36 Proteins"; product "zonadhesin-like, transcript variant X2"; transcript_biotype "mRNA"; exon_number "23";
NW_027332228.1	Gnomon	exon	6197733	6197831	.	-	.	gene_id "LOC140750571"; transcript_id "XM_073084192.1"; db_xref "GeneID:140750571"; db_xref "GenBank:XM_073084192.1"; experiment "COORDINATES: polyA evidence [ECO:0006239]"; gene "LOC140750571"; model_evidence "Supporting evidence includes similarity to: 36 Proteins"; product "zonadhesin-like, transcript variant X2"; transcript_biotype "mRNA"; exon_number "24";
NW_027332228.1	Gnomon	exon	6197392	6197532	.	-	.	gene_id "LOC140750571"; transcript_id "XM_073084192.1"; db_xref "GeneID:140750571"; db_xref "GenBank:XM_073084192.1"; experiment "COORDINATES: polyA evidence [ECO:0006239]"; gene "LOC140750571"; model_evidence "Supporting evidence includes similarity to: 36 Proteins"; product "zonadhesin-like, transcript variant X2"; transcript_biotype "mRNA"; exon_number "25";
NW_027332228.1	Gnomon	exon	6196305	6196514	.	-	.	gene_id "LOC140750571"; transcript_id "XM_073084192.1"; db_xref "GeneID:140750571"; db_xref "GenBank:XM_073084192.1"; experiment "COORDINATES: polyA evidence [ECO:0006239]"; gene "LOC140750571"; model_evidence "Supporting evidence includes similarity to: 36 Proteins"; product "zonadhesin-like, transcript variant X2"; transcript_biotype "mRNA"; exon_number "26";
NW_027332228.1	Gnomon	exon	6195573	6195717	.	-	.	gene_id "LOC140750571"; transcript_id "XM_073084192.1"; db_xref "GeneID:140750571"; db_xref "GenBank:XM_073084192.1"; experiment "COORDINATES: polyA evidence [ECO:0006239]"; gene "LOC140750571"; model_evidence "Supporting evidence includes similarity to: 36 Proteins"; product "zonadhesin-like, transcript variant X2"; transcript_biotype "mRNA"; exon_number "27";
NW_027332228.1	Gnomon	exon	6190212	6190524	.	-	.	gene_id "LOC140750571"; transcript_id "XM_073084192.1"; db_xref "GeneID:140750571"; db_xref "GenBank:XM_073084192.1"; experiment "COORDINATES: polyA evidence [ECO:0006239]"; gene "LOC140750571"; model_evidence "Supporting evidence includes similarity to: 36 Proteins"; product "zonadhesin-like, transcript variant X2"; transcript_biotype "mRNA"; exon_number "28";
NW_027332228.1	Gnomon	CDS	6215884	6215941	.	-	0	gene_id "LOC140750571"; transcript_id "XM_073084192.1"; db_xref "GeneID:140750571"; db_xref "GenBank:XP_072940293.1"; gbkey "CDS"; gene "LOC140750571"; product "zonadhesin-like isoform X2"; protein_id "XP_072940293.1"; exon_number "1";
NW_027332228.1	Gnomon	CDS	6215295	6215375	.	-	2	gene_id "LOC140750571"; transcript_id "XM_073084192.1"; db_xref "GeneID:140750571"; db_xref "GenBank:XP_072940293.1"; gbkey "CDS"; gene "LOC140750571"; product "zonadhesin-like isoform X2"; protein_id "XP_072940293.1"; exon_number "2";
NW_027332228.1	Gnomon	CDS	6214241	6214438	.	-	2	gene_id "LOC140750571"; transcript_id "XM_073084192.1"; db_xref "GeneID:140750571"; db_xref "GenBank:XP_072940293.1"; gbkey "CDS"; gene "LOC140750571"; product "zonadhesin-like isoform X2"; protein_id "XP_072940293.1"; exon_number "3";
NW_027332228.1	Gnomon	CDS	6213556	6213744	.	-	2	gene_id "LOC140750571"; transcript_id "XM_073084192.1"; db_xref "GeneID:140750571"; db_xref "GenBank:XP_072940293.1"; gbkey "CDS"; gene "LOC140750571"; product "zonadhesin-like isoform X2"; protein_id "XP_072940293.1"; exon_number "4";
NW_027332228.1	Gnomon	CDS	6212364	6212552	.	-	2	gene_id "LOC140750571"; transcript_id "XM_073084192.1"; db_xref "GeneID:140750571"; db_xref "GenBank:XP_072940293.1"; gbkey "CDS"; gene "LOC140750571"; product "zonadhesin-like isoform X2"; protein_id "XP_072940293.1"; exon_number "5";
NW_027332228.1	Gnomon	CDS	6211723	6211908	.	-	2	gene_id "LOC140750571"; transcript_id "XM_073084192.1"; db_xref "GeneID:140750571"; db_xref "GenBank:XP_072940293.1"; gbkey "CDS"; gene "LOC140750571"; product "zonadhesin-like isoform X2"; protein_id "XP_072940293.1"; exon_number "6";
NW_027332228.1	Gnomon	CDS	6211122	6211310	.	-	2	gene_id "LOC140750571"; transcript_id "XM_073084192.1"; db_xref "GeneID:140750571"; db_xref "GenBank:XP_072940293.1"; gbkey "CDS"; gene "LOC140750571"; product "zonadhesin-like isoform X2"; protein_id "XP_072940293.1"; exon_number "7";
NW_027332228.1	Gnomon	CDS	6210027	6210227	.	-	2	gene_id "LOC140750571"; transcript_id "XM_073084192.1"; db_xref "GeneID:140750571"; db_xref "GenBank:XP_072940293.1"; gbkey "CDS"; gene "LOC140750571"; product "zonadhesin-like isoform X2"; protein_id "XP_072940293.1"; exon_number "8";
NW_027332228.1	Gnomon	CDS	6208702	6208881	.	-	2	gene_id "LOC140750571"; transcript_id "XM_073084192.1"; db_xref "GeneID:140750571"; db_xref "GenBank:XP_072940293.1"; gbkey "CDS"; gene "LOC140750571"; product "zonadhesin-like isoform X2"; protein_id "XP_072940293.1"; exon_number "9";
NW_027332228.1	Gnomon	CDS	6208286	6208492	.	-	2	gene_id "LOC140750571"; transcript_id "XM_073084192.1"; db_xref "GeneID:140750571"; db_xref "GenBank:XP_072940293.1"; gbkey "CDS"; gene "LOC140750571"; product "zonadhesin-like isoform X2"; protein_id "XP_072940293.1"; exon_number "10";
NW_027332228.1	Gnomon	CDS	6207639	6207830	.	-	2	gene_id "LOC140750571"; transcript_id "XM_073084192.1"; db_xref "GeneID:140750571"; db_xref "GenBank:XP_072940293.1"; gbkey "CDS"; gene "LOC140750571"; product "zonadhesin-like isoform X2"; protein_id "XP_072940293.1"; exon_number "11";
NW_027332228.1	Gnomon	CDS	6207093	6207284	.	-	2	gene_id "LOC140750571"; transcript_id "XM_073084192.1"; db_xref "GeneID:140750571"; db_xref "GenBank:XP_072940293.1"; gbkey "CDS"; gene "LOC140750571"; product "zonadhesin-like isoform X2"; protein_id "XP_072940293.1"; exon_number "12";
NW_027332228.1	Gnomon	CDS	6206232	6206432	.	-	2	gene_id "LOC140750571"; transcript_id "XM_073084192.1"; db_xref "GeneID:140750571"; db_xref "GenBank:XP_072940293.1"; gbkey "CDS"; gene "LOC140750571"; product "zonadhesin-like isoform X2"; protein_id "XP_072940293.1"; exon_number "13";
NW_027332228.1	Gnomon	CDS	6205399	6205593	.	-	2	gene_id "LOC140750571"; transcript_id "XM_073084192.1"; db_xref "GeneID:140750571"; db_xref "GenBank:XP_072940293.1"; gbkey "CDS"; gene "LOC140750571"; product "zonadhesin-like isoform X2"; protein_id "XP_072940293.1"; exon_number "14";
NW_027332228.1	Gnomon	CDS	6205034	6205222	.	-	2	gene_id "LOC140750571"; transcript_id "XM_073084192.1"; db_xref "GeneID:140750571"; db_xref "GenBank:XP_072940293.1"; gbkey "CDS"; gene "LOC140750571"; product "zonadhesin-like isoform X2"; protein_id "XP_072940293.1"; exon_number "15";
NW_027332228.1	Gnomon	CDS	6204532	6204729	.	-	2	gene_id "LOC140750571"; transcript_id "XM_073084192.1"; db_xref "GeneID:140750571"; db_xref "GenBank:XP_072940293.1"; gbkey "CDS"; gene "LOC140750571"; product "zonadhesin-like isoform X2"; protein_id "XP_072940293.1"; exon_number "16";
NW_027332228.1	Gnomon	CDS	6202933	6203112	.	-	2	gene_id "LOC140750571"; transcript_id "XM_073084192.1"; db_xref "GeneID:140750571"; db_xref "GenBank:XP_072940293.1"; gbkey "CDS"; gene "LOC140750571"; product "zonadhesin-like isoform X2"; protein_id "XP_072940293.1"; exon_number "17";
NW_027332228.1	Gnomon	CDS	6202039	6202230	.	-	2	gene_id "LOC140750571"; transcript_id "XM_073084192.1"; db_xref "GeneID:140750571"; db_xref "GenBank:XP_072940293.1"; gbkey "CDS"; gene "LOC140750571"; product "zonadhesin-like isoform X2"; protein_id "XP_072940293.1"; exon_number "18";
NW_027332228.1	Gnomon	CDS	6201072	6201263	.	-	2	gene_id "LOC140750571"; transcript_id "XM_073084192.1"; db_xref "GeneID:140750571"; db_xref "GenBank:XP_072940293.1"; gbkey "CDS"; gene "LOC140750571"; product "zonadhesin-like isoform X2"; protein_id "XP_072940293.1"; exon_number "19";
NW_027332228.1	Gnomon	CDS	6200693	6200890	.	-	2	gene_id "LOC140750571"; transcript_id "XM_073084192.1"; db_xref "GeneID:140750571"; db_xref "GenBank:XP_072940293.1"; gbkey "CDS"; gene "LOC140750571"; product "zonadhesin-like isoform X2"; protein_id "XP_072940293.1"; exon_number "20";
NW_027332228.1	Gnomon	CDS	6199059	6199141	.	-	2	gene_id "LOC140750571"; transcript_id "XM_073084192.1"; db_xref "GeneID:140750571"; db_xref "GenBank:XP_072940293.1"; gbkey "CDS"; gene "LOC140750571"; product "zonadhesin-like isoform X2"; protein_id "XP_072940293.1"; exon_number "21";
NW_027332228.1	Gnomon	CDS	6198699	6198842	.	-	0	gene_id "LOC140750571"; transcript_id "XM_073084192.1"; db_xref "GeneID:140750571"; db_xref "GenBank:XP_072940293.1"; gbkey "CDS"; gene "LOC140750571"; product "zonadhesin-like isoform X2"; protein_id "XP_072940293.1"; exon_number "22";
NW_027332228.1	Gnomon	CDS	6198001	6198204	.	-	0	gene_id "LOC140750571"; transcript_id "XM_073084192.1"; db_xref "GeneID:140750571"; db_xref "GenBank:XP_072940293.1"; gbkey "CDS"; gene "LOC140750571"; product "zonadhesin-like isoform X2"; protein_id "XP_072940293.1"; exon_number "23";
NW_027332228.1	Gnomon	CDS	6197733	6197831	.	-	0	gene_id "LOC140750571"; transcript_id "XM_073084192.1"; db_xref "GeneID:140750571"; db_xref "GenBank:XP_072940293.1"; gbkey "CDS"; gene "LOC140750571"; product "zonadhesin-like isoform X2"; protein_id "XP_072940293.1"; exon_number "24";
NW_027332228.1	Gnomon	CDS	6197392	6197532	.	-	0	gene_id "LOC140750571"; transcript_id "XM_073084192.1"; db_xref "GeneID:140750571"; db_xref "GenBank:XP_072940293.1"; gbkey "CDS"; gene "LOC140750571"; product "zonadhesin-like isoform X2"; protein_id "XP_072940293.1"; exon_number "25";
NW_027332228.1	Gnomon	CDS	6196305	6196514	.	-	0	gene_id "LOC140750571"; transcript_id "XM_073084192.1"; db_xref "GeneID:140750571"; db_xref "GenBank:XP_072940293.1"; gbkey "CDS"; gene "LOC140750571"; product "zonadhesin-like isoform X2"; protein_id "XP_072940293.1"; exon_number "26";
NW_027332228.1	Gnomon	CDS	6195573	6195717	.	-	0	gene_id "LOC140750571"; transcript_id "XM_073084192.1"; db_xref "GeneID:140750571"; db_xref "GenBank:XP_072940293.1"; gbkey "CDS"; gene "LOC140750571"; product "zonadhesin-like isoform X2"; protein_id "XP_072940293.1"; exon_number "27";
NW_027332228.1	Gnomon	CDS	6190394	6190524	.	-	2	gene_id "LOC140750571"; transcript_id "XM_073084192.1"; db_xref "GeneID:140750571"; db_xref "GenBank:XP_072940293.1"; gbkey "CDS"; gene "LOC140750571"; product "zonadhesin-like isoform X2"; protein_id "XP_072940293.1"; exon_number "28";
NW_027332228.1	Gnomon	start_codon	6215939	6215941	.	-	0	gene_id "LOC140750571"; transcript_id "XM_073084192.1"; db_xref "GeneID:140750571"; db_xref "GenBank:XP_072940293.1"; gbkey "CDS"; gene "LOC140750571"; product "zonadhesin-like isoform X2"; protein_id "XP_072940293.1"; exon_number "1";
NW_027332228.1	Gnomon	stop_codon	6190391	6190393	.	-	0	gene_id "LOC140750571"; transcript_id "XM_073084192.1"; db_xref "GeneID:140750571"; db_xref "GenBank:XP_072940293.1"; gbkey "CDS"; gene "LOC140750571"; product "zonadhesin-like isoform X2"; protein_id "XP_072940293.1"; exon_number "28";
NW_027332228.1	Gnomon	transcript	6191907	6215974	.	-	.	gene_id "LOC140750571"; transcript_id "XM_073084193.1"; db_xref "GeneID:140750571"; db_xref "GenBank:XM_073084193.1"; gbkey "mRNA"; gene "LOC140750571"; model_evidence "Supporting evidence includes similarity to: 36 Proteins"; product "zonadhesin-like, transcript variant X3"; transcript_biotype "mRNA";
NW_027332228.1	Gnomon	exon	6215884	6215974	.	-	.	gene_id "LOC140750571"; transcript_id "XM_073084193.1"; db_xref "GeneID:140750571"; db_xref "GenBank:XM_073084193.1"; gene "LOC140750571"; model_evidence "Supporting evidence includes similarity to: 36 Proteins"; product "zonadhesin-like, transcript variant X3"; transcript_biotype "mRNA"; exon_number "1";
NW_027332228.1	Gnomon	exon	6215295	6215375	.	-	.	gene_id "LOC140750571"; transcript_id "XM_073084193.1"; db_xref "GeneID:140750571"; db_xref "GenBank:XM_073084193.1"; gene "LOC140750571"; model_evidence "Supporting evidence includes similarity to: 36 Proteins"; product "zonadhesin-like, transcript variant X3"; transcript_biotype "mRNA"; exon_number "2";
NW_027332228.1	Gnomon	exon	6214241	6214438	.	-	.	gene_id "LOC140750571"; transcript_id "XM_073084193.1"; db_xref "GeneID:140750571"; db_xref "GenBank:XM_073084193.1"; gene "LOC140750571"; model_evidence "Supporting evidence includes similarity to: 36 Proteins"; product "zonadhesin-like, transcript variant X3"; transcript_biotype "mRNA"; exon_number "3";
NW_027332228.1	Gnomon	exon	6213556	6213744	.	-	.	gene_id "LOC140750571"; transcript_id "XM_073084193.1"; db_xref "GeneID:140750571"; db_xref "GenBank:XM_073084193.1"; gene "LOC140750571"; model_evidence "Supporting evidence includes similarity to: 36 Proteins"; product "zonadhesin-like, transcript variant X3"; transcript_biotype "mRNA"; exon_number "4";
NW_027332228.1	Gnomon	exon	6212364	6212552	.	-	.	gene_id "LOC140750571"; transcript_id "XM_073084193.1"; db_xref "GeneID:140750571"; db_xref "GenBank:XM_073084193.1"; gene "LOC140750571"; model_evidence "Supporting evidence includes similarity to: 36 Proteins"; product "zonadhesin-like, transcript variant X3"; transcript_biotype "mRNA"; exon_number "5";
NW_027332228.1	Gnomon	exon	6211723	6211908	.	-	.	gene_id "LOC140750571"; transcript_id "XM_073084193.1"; db_xref "GeneID:140750571"; db_xref "GenBank:XM_073084193.1"; gene "LOC140750571"; model_evidence "Supporting evidence includes similarity to: 36 Proteins"; product "zonadhesin-like, transcript variant X3"; transcript_biotype "mRNA"; exon_number "6";
NW_027332228.1	Gnomon	exon	6211122	6211310	.	-	.	gene_id "LOC140750571"; transcript_id "XM_073084193.1"; db_xref "GeneID:140750571"; db_xref "GenBank:XM_073084193.1"; gene "LOC140750571"; model_evidence "Supporting evidence includes similarity to: 36 Proteins"; product "zonadhesin-like, transcript variant X3"; transcript_biotype "mRNA"; exon_number "7";
NW_027332228.1	Gnomon	exon	6210027	6210227	.	-	.	gene_id "LOC140750571"; transcript_id "XM_073084193.1"; db_xref "GeneID:140750571"; db_xref "GenBank:XM_073084193.1"; gene "LOC140750571"; model_evidence "Supporting evidence includes similarity to: 36 Proteins"; product "zonadhesin-like, transcript variant X3"; transcript_biotype "mRNA"; exon_number "8";
NW_027332228.1	Gnomon	exon	6208702	6208881	.	-	.	gene_id "LOC140750571"; transcript_id "XM_073084193.1"; db_xref "GeneID:140750571"; db_xref "GenBank:XM_073084193.1"; gene "LOC140750571"; model_evidence "Supporting evidence includes similarity to: 36 Proteins"; product "zonadhesin-like, transcript variant X3"; transcript_biotype "mRNA"; exon_number "9";
NW_027332228.1	Gnomon	exon	6208286	6208492	.	-	.	gene_id "LOC140750571"; transcript_id "XM_073084193.1"; db_xref "GeneID:140750571"; db_xref "GenBank:XM_073084193.1"; gene "LOC140750571"; model_evidence "Supporting evidence includes similarity to: 36 Proteins"; product "zonadhesin-like, transcript variant X3"; transcript_biotype "mRNA"; exon_number "10";
NW_027332228.1	Gnomon	exon	6207639	6207830	.	-	.	gene_id "LOC140750571"; transcript_id "XM_073084193.1"; db_xref "GeneID:140750571"; db_xref "GenBank:XM_073084193.1"; gene "LOC140750571"; model_evidence "Supporting evidence includes similarity to: 36 Proteins"; product "zonadhesin-like, transcript variant X3"; transcript_biotype "mRNA"; exon_number "11";
NW_027332228.1	Gnomon	exon	6207093	6207284	.	-	.	gene_id "LOC140750571"; transcript_id "XM_073084193.1"; db_xref "GeneID:140750571"; db_xref "GenBank:XM_073084193.1"; gene "LOC140750571"; model_evidence "Supporting evidence includes similarity to: 36 Proteins"; product "zonadhesin-like, transcript variant X3"; transcript_biotype "mRNA"; exon_number "12";
NW_027332228.1	Gnomon	exon	6206232	6206432	.	-	.	gene_id "LOC140750571"; transcript_id "XM_073084193.1"; db_xref "GeneID:140750571"; db_xref "GenBank:XM_073084193.1"; gene "LOC140750571"; model_evidence "Supporting evidence includes similarity to: 36 Proteins"; product "zonadhesin-like, transcript variant X3"; transcript_biotype "mRNA"; exon_number "13";
NW_027332228.1	Gnomon	exon	6205399	6205593	.	-	.	gene_id "LOC140750571"; transcript_id "XM_073084193.1"; db_xref "GeneID:140750571"; db_xref "GenBank:XM_073084193.1"; gene "LOC140750571"; model_evidence "Supporting evidence includes similarity to: 36 Proteins"; product "zonadhesin-like, transcript variant X3"; transcript_biotype "mRNA"; exon_number "14";
NW_027332228.1	Gnomon	exon	6205034	6205222	.	-	.	gene_id "LOC140750571"; transcript_id "XM_073084193.1"; db_xref "GeneID:140750571"; db_xref "GenBank:XM_073084193.1"; gene "LOC140750571"; model_evidence "Supporting evidence includes similarity to: 36 Proteins"; product "zonadhesin-like, transcript variant X3"; transcript_biotype "mRNA"; exon_number "15";
NW_027332228.1	Gnomon	exon	6204532	6204729	.	-	.	gene_id "LOC140750571"; transcript_id "XM_073084193.1"; db_xref "GeneID:140750571"; db_xref "GenBank:XM_073084193.1"; gene "LOC140750571"; model_evidence "Supporting evidence includes similarity to: 36 Proteins"; product "zonadhesin-like, transcript variant X3"; transcript_biotype "mRNA"; exon_number "16";
NW_027332228.1	Gnomon	exon	6202933	6203112	.	-	.	gene_id "LOC140750571"; transcript_id "XM_073084193.1"; db_xref "GeneID:140750571"; db_xref "GenBank:XM_073084193.1"; gene "LOC140750571"; model_evidence "Supporting evidence includes similarity to: 36 Proteins"; product "zonadhesin-like, transcript variant X3"; transcript_biotype "mRNA"; exon_number "17";
NW_027332228.1	Gnomon	exon	6202039	6202230	.	-	.	gene_id "LOC140750571"; transcript_id "XM_073084193.1"; db_xref "GeneID:140750571"; db_xref "GenBank:XM_073084193.1"; gene "LOC140750571"; model_evidence "Supporting evidence includes similarity to: 36 Proteins"; product "zonadhesin-like, transcript variant X3"; transcript_biotype "mRNA"; exon_number "18";
NW_027332228.1	Gnomon	exon	6201072	6201263	.	-	.	gene_id "LOC140750571"; transcript_id "XM_073084193.1"; db_xref "GeneID:140750571"; db_xref "GenBank:XM_073084193.1"; gene "LOC140750571"; model_evidence "Supporting evidence includes similarity to: 36 Proteins"; product "zonadhesin-like, transcript variant X3"; transcript_biotype "mRNA"; exon_number "19";
NW_027332228.1	Gnomon	exon	6200693	6200890	.	-	.	gene_id "LOC140750571"; transcript_id "XM_073084193.1"; db_xref "GeneID:140750571"; db_xref "GenBank:XM_073084193.1"; gene "LOC140750571"; model_evidence "Supporting evidence includes similarity to: 36 Proteins"; product "zonadhesin-like, transcript variant X3"; transcript_biotype "mRNA"; exon_number "20";
NW_027332228.1	Gnomon	exon	6199059	6199141	.	-	.	gene_id "LOC140750571"; transcript_id "XM_073084193.1"; db_xref "GeneID:140750571"; db_xref "GenBank:XM_073084193.1"; gene "LOC140750571"; model_evidence "Supporting evidence includes similarity to: 36 Proteins"; product "zonadhesin-like, transcript variant X3"; transcript_biotype "mRNA"; exon_number "21";
NW_027332228.1	Gnomon	exon	6198699	6198842	.	-	.	gene_id "LOC140750571"; transcript_id "XM_073084193.1"; db_xref "GeneID:140750571"; db_xref "GenBank:XM_073084193.1"; gene "LOC140750571"; model_evidence "Supporting evidence includes similarity to: 36 Proteins"; product "zonadhesin-like, transcript variant X3"; transcript_biotype "mRNA"; exon_number "22";
NW_027332228.1	Gnomon	exon	6198001	6198204	.	-	.	gene_id "LOC140750571"; transcript_id "XM_073084193.1"; db_xref "GeneID:140750571"; db_xref "GenBank:XM_073084193.1"; gene "LOC140750571"; model_evidence "Supporting evidence includes similarity to: 36 Proteins"; product "zonadhesin-like, transcript variant X3"; transcript_biotype "mRNA"; exon_number "23";
NW_027332228.1	Gnomon	exon	6197733	6197831	.	-	.	gene_id "LOC140750571"; transcript_id "XM_073084193.1"; db_xref "GeneID:140750571"; db_xref "GenBank:XM_073084193.1"; gene "LOC140750571"; model_evidence "Supporting evidence includes similarity to: 36 Proteins"; product "zonadhesin-like, transcript variant X3"; transcript_biotype "mRNA"; exon_number "24";
NW_027332228.1	Gnomon	exon	6197392	6197532	.	-	.	gene_id "LOC140750571"; transcript_id "XM_073084193.1"; db_xref "GeneID:140750571"; db_xref "GenBank:XM_073084193.1"; gene "LOC140750571"; model_evidence "Supporting evidence includes similarity to: 36 Proteins"; product "zonadhesin-like, transcript variant X3"; transcript_biotype "mRNA"; exon_number "25";
NW_027332228.1	Gnomon	exon	6196305	6196514	.	-	.	gene_id "LOC140750571"; transcript_id "XM_073084193.1"; db_xref "GeneID:140750571"; db_xref "GenBank:XM_073084193.1"; gene "LOC140750571"; model_evidence "Supporting evidence includes similarity to: 36 Proteins"; product "zonadhesin-like, transcript variant X3"; transcript_biotype "mRNA"; exon_number "26";
NW_027332228.1	Gnomon	exon	6195573	6195717	.	-	.	gene_id "LOC140750571"; transcript_id "XM_073084193.1"; db_xref "GeneID:140750571"; db_xref "GenBank:XM_073084193.1"; gene "LOC140750571"; model_evidence "Supporting evidence includes similarity to: 36 Proteins"; product "zonadhesin-like, transcript variant X3"; transcript_biotype "mRNA"; exon_number "27";
NW_027332228.1	Gnomon	exon	6191907	6192055	.	-	.	gene_id "LOC140750571"; transcript_id "XM_073084193.1"; db_xref "GeneID:140750571"; db_xref "GenBank:XM_073084193.1"; gene "LOC140750571"; model_evidence "Supporting evidence includes similarity to: 36 Proteins"; product "zonadhesin-like, transcript variant X3"; transcript_biotype "mRNA"; exon_number "28";
NW_027332228.1	Gnomon	CDS	6215884	6215941	.	-	0	gene_id "LOC140750571"; transcript_id "XM_073084193.1"; db_xref "GeneID:140750571"; db_xref "GenBank:XP_072940294.1"; gbkey "CDS"; gene "LOC140750571"; product "uncharacterized protein isoform X3"; protein_id "XP_072940294.1"; exon_number "1";
NW_027332228.1	Gnomon	CDS	6215295	6215375	.	-	2	gene_id "LOC140750571"; transcript_id "XM_073084193.1"; db_xref "GeneID:140750571"; db_xref "GenBank:XP_072940294.1"; gbkey "CDS"; gene "LOC140750571"; product "uncharacterized protein isoform X3"; protein_id "XP_072940294.1"; exon_number "2";
NW_027332228.1	Gnomon	CDS	6214241	6214438	.	-	2	gene_id "LOC140750571"; transcript_id "XM_073084193.1"; db_xref "GeneID:140750571"; db_xref "GenBank:XP_072940294.1"; gbkey "CDS"; gene "LOC140750571"; product "uncharacterized protein isoform X3"; protein_id "XP_072940294.1"; exon_number "3";
NW_027332228.1	Gnomon	CDS	6213556	6213744	.	-	2	gene_id "LOC140750571"; transcript_id "XM_073084193.1"; db_xref "GeneID:140750571"; db_xref "GenBank:XP_072940294.1"; gbkey "CDS"; gene "LOC140750571"; product "uncharacterized protein isoform X3"; protein_id "XP_072940294.1"; exon_number "4";
NW_027332228.1	Gnomon	CDS	6212364	6212552	.	-	2	gene_id "LOC140750571"; transcript_id "XM_073084193.1"; db_xref "GeneID:140750571"; db_xref "GenBank:XP_072940294.1"; gbkey "CDS"; gene "LOC140750571"; product "uncharacterized protein isoform X3"; protein_id "XP_072940294.1"; exon_number "5";
NW_027332228.1	Gnomon	CDS	6211723	6211908	.	-	2	gene_id "LOC140750571"; transcript_id "XM_073084193.1"; db_xref "GeneID:140750571"; db_xref "GenBank:XP_072940294.1"; gbkey "CDS"; gene "LOC140750571"; product "uncharacterized protein isoform X3"; protein_id "XP_072940294.1"; exon_number "6";
NW_027332228.1	Gnomon	CDS	6211122	6211310	.	-	2	gene_id "LOC140750571"; transcript_id "XM_073084193.1"; db_xref "GeneID:140750571"; db_xref "GenBank:XP_072940294.1"; gbkey "CDS"; gene "LOC140750571"; product "uncharacterized protein isoform X3"; protein_id "XP_072940294.1"; exon_number "7";
NW_027332228.1	Gnomon	CDS	6210027	6210227	.	-	2	gene_id "LOC140750571"; transcript_id "XM_073084193.1"; db_xref "GeneID:140750571"; db_xref "GenBank:XP_072940294.1"; gbkey "CDS"; gene "LOC140750571"; product "uncharacterized protein isoform X3"; protein_id "XP_072940294.1"; exon_number "8";
NW_027332228.1	Gnomon	CDS	6208702	6208881	.	-	2	gene_id "LOC140750571"; transcript_id "XM_073084193.1"; db_xref "GeneID:140750571"; db_xref "GenBank:XP_072940294.1"; gbkey "CDS"; gene "LOC140750571"; product "uncharacterized protein isoform X3"; protein_id "XP_072940294.1"; exon_number "9";
NW_027332228.1	Gnomon	CDS	6208286	6208492	.	-	2	gene_id "LOC140750571"; transcript_id "XM_073084193.1"; db_xref "GeneID:140750571"; db_xref "GenBank:XP_072940294.1"; gbkey "CDS"; gene "LOC140750571"; product "uncharacterized protein isoform X3"; protein_id "XP_072940294.1"; exon_number "10";
NW_027332228.1	Gnomon	CDS	6207639	6207830	.	-	2	gene_id "LOC140750571"; transcript_id "XM_073084193.1"; db_xref "GeneID:140750571"; db_xref "GenBank:XP_072940294.1"; gbkey "CDS"; gene "LOC140750571"; product "uncharacterized protein isoform X3"; protein_id "XP_072940294.1"; exon_number "11";
NW_027332228.1	Gnomon	CDS	6207093	6207284	.	-	2	gene_id "LOC140750571"; transcript_id "XM_073084193.1"; db_xref "GeneID:140750571"; db_xref "GenBank:XP_072940294.1"; gbkey "CDS"; gene "LOC140750571"; product "uncharacterized protein isoform X3"; protein_id "XP_072940294.1"; exon_number "12";
NW_027332228.1	Gnomon	CDS	6206232	6206432	.	-	2	gene_id "LOC140750571"; transcript_id "XM_073084193.1"; db_xref "GeneID:140750571"; db_xref "GenBank:XP_072940294.1"; gbkey "CDS"; gene "LOC140750571"; product "uncharacterized protein isoform X3"; protein_id "XP_072940294.1"; exon_number "13";
NW_027332228.1	Gnomon	CDS	6205399	6205593	.	-	2	gene_id "LOC140750571"; transcript_id "XM_073084193.1"; db_xref "GeneID:140750571"; db_xref "GenBank:XP_072940294.1"; gbkey "CDS"; gene "LOC140750571"; product "uncharacterized protein isoform X3"; protein_id "XP_072940294.1"; exon_number "14";
NW_027332228.1	Gnomon	CDS	6205034	6205222	.	-	2	gene_id "LOC140750571"; transcript_id "XM_073084193.1"; db_xref "GeneID:140750571"; db_xref "GenBank:XP_072940294.1"; gbkey "CDS"; gene "LOC140750571"; product "uncharacterized protein isoform X3"; protein_id "XP_072940294.1"; exon_number "15";
NW_027332228.1	Gnomon	CDS	6204532	6204729	.	-	2	gene_id "LOC140750571"; transcript_id "XM_073084193.1"; db_xref "GeneID:140750571"; db_xref "GenBank:XP_072940294.1"; gbkey "CDS"; gene "LOC140750571"; product "uncharacterized protein isoform X3"; protein_id "XP_072940294.1"; exon_number "16";
NW_027332228.1	Gnomon	CDS	6202933	6203112	.	-	2	gene_id "LOC140750571"; transcript_id "XM_073084193.1"; db_xref "GeneID:140750571"; db_xref "GenBank:XP_072940294.1"; gbkey "CDS"; gene "LOC140750571"; product "uncharacterized protein isoform X3"; protein_id "XP_072940294.1"; exon_number "17";
NW_027332228.1	Gnomon	CDS	6202039	6202230	.	-	2	gene_id "LOC140750571"; transcript_id "XM_073084193.1"; db_xref "GeneID:140750571"; db_xref "GenBank:XP_072940294.1"; gbkey "CDS"; gene "LOC140750571"; product "uncharacterized protein isoform X3"; protein_id "XP_072940294.1"; exon_number "18";
NW_027332228.1	Gnomon	CDS	6201072	6201263	.	-	2	gene_id "LOC140750571"; transcript_id "XM_073084193.1"; db_xref "GeneID:140750571"; db_xref "GenBank:XP_072940294.1"; gbkey "CDS"; gene "LOC140750571"; product "uncharacterized protein isoform X3"; protein_id "XP_072940294.1"; exon_number "19";
NW_027332228.1	Gnomon	CDS	6200693	6200890	.	-	2	gene_id "LOC140750571"; transcript_id "XM_073084193.1"; db_xref "GeneID:140750571"; db_xref "GenBank:XP_072940294.1"; gbkey "CDS"; gene "LOC140750571"; product "uncharacterized protein isoform X3"; protein_id "XP_072940294.1"; exon_number "20";
NW_027332228.1	Gnomon	CDS	6199059	6199141	.	-	2	gene_id "LOC140750571"; transcript_id "XM_073084193.1"; db_xref "GeneID:140750571"; db_xref "GenBank:XP_072940294.1"; gbkey "CDS"; gene "LOC140750571"; product "uncharacterized protein isoform X3"; protein_id "XP_072940294.1"; exon_number "21";
NW_027332228.1	Gnomon	CDS	6198699	6198842	.	-	0	gene_id "LOC140750571"; transcript_id "XM_073084193.1"; db_xref "GeneID:140750571"; db_xref "GenBank:XP_072940294.1"; gbkey "CDS"; gene "LOC140750571"; product "uncharacterized protein isoform X3"; protein_id "XP_072940294.1"; exon_number "22";
NW_027332228.1	Gnomon	CDS	6198001	6198204	.	-	0	gene_id "LOC140750571"; transcript_id "XM_073084193.1"; db_xref "GeneID:140750571"; db_xref "GenBank:XP_072940294.1"; gbkey "CDS"; gene "LOC140750571"; product "uncharacterized protein isoform X3"; protein_id "XP_072940294.1"; exon_number "23";
NW_027332228.1	Gnomon	CDS	6197733	6197831	.	-	0	gene_id "LOC140750571"; transcript_id "XM_073084193.1"; db_xref "GeneID:140750571"; db_xref "GenBank:XP_072940294.1"; gbkey "CDS"; gene "LOC140750571"; product "uncharacterized protein isoform X3"; protein_id "XP_072940294.1"; exon_number "24";
NW_027332228.1	Gnomon	CDS	6197392	6197532	.	-	0	gene_id "LOC140750571"; transcript_id "XM_073084193.1"; db_xref "GeneID:140750571"; db_xref "GenBank:XP_072940294.1"; gbkey "CDS"; gene "LOC140750571"; product "uncharacterized protein isoform X3"; protein_id "XP_072940294.1"; exon_number "25";
NW_027332228.1	Gnomon	CDS	6196305	6196514	.	-	0	gene_id "LOC140750571"; transcript_id "XM_073084193.1"; db_xref "GeneID:140750571"; db_xref "GenBank:XP_072940294.1"; gbkey "CDS"; gene "LOC140750571"; product "uncharacterized protein isoform X3"; protein_id "XP_072940294.1"; exon_number "26";
NW_027332228.1	Gnomon	CDS	6195573	6195717	.	-	0	gene_id "LOC140750571"; transcript_id "XM_073084193.1"; db_xref "GeneID:140750571"; db_xref "GenBank:XP_072940294.1"; gbkey "CDS"; gene "LOC140750571"; product "uncharacterized protein isoform X3"; protein_id "XP_072940294.1"; exon_number "27";
NW_027332228.1	Gnomon	CDS	6191925	6192055	.	-	2	gene_id "LOC140750571"; transcript_id "XM_073084193.1"; db_xref "GeneID:140750571"; db_xref "GenBank:XP_072940294.1"; gbkey "CDS"; gene "LOC140750571"; product "uncharacterized protein isoform X3"; protein_id "XP_072940294.1"; exon_number "28";
NW_027332228.1	Gnomon	start_codon	6215939	6215941	.	-	0	gene_id "LOC140750571"; transcript_id "XM_073084193.1"; db_xref "GeneID:140750571"; db_xref "GenBank:XP_072940294.1"; gbkey "CDS"; gene "LOC140750571"; product "uncharacterized protein isoform X3"; protein_id "XP_072940294.1"; exon_number "1";
NW_027332228.1	Gnomon	stop_codon	6191922	6191924	.	-	0	gene_id "LOC140750571"; transcript_id "XM_073084193.1"; db_xref "GeneID:140750571"; db_xref "GenBank:XP_072940294.1"; gbkey "CDS"; gene "LOC140750571"; product "uncharacterized protein isoform X3"; protein_id "XP_072940294.1"; exon_number "28";
NW_027332228.1	Gnomon	transcript	6192352	6215974	.	-	.	gene_id "LOC140750571"; transcript_id "XM_073084194.1"; db_xref "GeneID:140750571"; db_xref "GenBank:XM_073084194.1"; experiment "COORDINATES: polyA evidence [ECO:0006239]"; gbkey "mRNA"; gene "LOC140750571"; model_evidence "Supporting evidence includes similarity to: 36 Proteins"; product "zonadhesin-like, transcript variant X4"; transcript_biotype "mRNA";
NW_027332228.1	Gnomon	exon	6215884	6215974	.	-	.	gene_id "LOC140750571"; transcript_id "XM_073084194.1"; db_xref "GeneID:140750571"; db_xref "GenBank:XM_073084194.1"; experiment "COORDINATES: polyA evidence [ECO:0006239]"; gene "LOC140750571"; model_evidence "Supporting evidence includes similarity to: 36 Proteins"; product "zonadhesin-like, transcript variant X4"; transcript_biotype "mRNA"; exon_number "1";
NW_027332228.1	Gnomon	exon	6215295	6215375	.	-	.	gene_id "LOC140750571"; transcript_id "XM_073084194.1"; db_xref "GeneID:140750571"; db_xref "GenBank:XM_073084194.1"; experiment "COORDINATES: polyA evidence [ECO:0006239]"; gene "LOC140750571"; model_evidence "Supporting evidence includes similarity to: 36 Proteins"; product "zonadhesin-like, transcript variant X4"; transcript_biotype "mRNA"; exon_number "2";
NW_027332228.1	Gnomon	exon	6214241	6214438	.	-	.	gene_id "LOC140750571"; transcript_id "XM_073084194.1"; db_xref "GeneID:140750571"; db_xref "GenBank:XM_073084194.1"; experiment "COORDINATES: polyA evidence [ECO:0006239]"; gene "LOC140750571"; model_evidence "Supporting evidence includes similarity to: 36 Proteins"; product "zonadhesin-like, transcript variant X4"; transcript_biotype "mRNA"; exon_number "3";
NW_027332228.1	Gnomon	exon	6213556	6213744	.	-	.	gene_id "LOC140750571"; transcript_id "XM_073084194.1"; db_xref "GeneID:140750571"; db_xref "GenBank:XM_073084194.1"; experiment "COORDINATES: polyA evidence [ECO:0006239]"; gene "LOC140750571"; model_evidence "Supporting evidence includes similarity to: 36 Proteins"; product "zonadhesin-like, transcript variant X4"; transcript_biotype "mRNA"; exon_number "4";
NW_027332228.1	Gnomon	exon	6212364	6212552	.	-	.	gene_id "LOC140750571"; transcript_id "XM_073084194.1"; db_xref "GeneID:140750571"; db_xref "GenBank:XM_073084194.1"; experiment "COORDINATES: polyA evidence [ECO:0006239]"; gene "LOC140750571"; model_evidence "Supporting evidence includes similarity to: 36 Proteins"; product "zonadhesin-like, transcript variant X4"; transcript_biotype "mRNA"; exon_number "5";
NW_027332228.1	Gnomon	exon	6211723	6211908	.	-	.	gene_id "LOC140750571"; transcript_id "XM_073084194.1"; db_xref "GeneID:140750571"; db_xref "GenBank:XM_073084194.1"; experiment "COORDINATES: polyA evidence [ECO:0006239]"; gene "LOC140750571"; model_evidence "Supporting evidence includes similarity to: 36 Proteins"; product "zonadhesin-like, transcript variant X4"; transcript_biotype "mRNA"; exon_number "6";
NW_027332228.1	Gnomon	exon	6211122	6211310	.	-	.	gene_id "LOC140750571"; transcript_id "XM_073084194.1"; db_xref "GeneID:140750571"; db_xref "GenBank:XM_073084194.1"; experiment "COORDINATES: polyA evidence [ECO:0006239]"; gene "LOC140750571"; model_evidence "Supporting evidence includes similarity to: 36 Proteins"; product "zonadhesin-like, transcript variant X4"; transcript_biotype "mRNA"; exon_number "7";
NW_027332228.1	Gnomon	exon	6210027	6210227	.	-	.	gene_id "LOC140750571"; transcript_id "XM_073084194.1"; db_xref "GeneID:140750571"; db_xref "GenBank:XM_073084194.1"; experiment "COORDINATES: polyA evidence [ECO:0006239]"; gene "LOC140750571"; model_evidence "Supporting evidence includes similarity to: 36 Proteins"; product "zonadhesin-like, transcript variant X4"; transcript_biotype "mRNA"; exon_number "8";
NW_027332228.1	Gnomon	exon	6208702	6208881	.	-	.	gene_id "LOC140750571"; transcript_id "XM_073084194.1"; db_xref "GeneID:140750571"; db_xref "GenBank:XM_073084194.1"; experiment "COORDINATES: polyA evidence [ECO:0006239]"; gene "LOC140750571"; model_evidence "Supporting evidence includes similarity to: 36 Proteins"; product "zonadhesin-like, transcript variant X4"; transcript_biotype "mRNA"; exon_number "9";
NW_027332228.1	Gnomon	exon	6208286	6208492	.	-	.	gene_id "LOC140750571"; transcript_id "XM_073084194.1"; db_xref "GeneID:140750571"; db_xref "GenBank:XM_073084194.1"; experiment "COORDINATES: polyA evidence [ECO:0006239]"; gene "LOC140750571"; model_evidence "Supporting evidence includes similarity to: 36 Proteins"; product "zonadhesin-like, transcript variant X4"; transcript_biotype "mRNA"; exon_number "10";
NW_027332228.1	Gnomon	exon	6207639	6207830	.	-	.	gene_id "LOC140750571"; transcript_id "XM_073084194.1"; db_xref "GeneID:140750571"; db_xref "GenBank:XM_073084194.1"; experiment "COORDINATES: polyA evidence [ECO:0006239]"; gene "LOC140750571"; model_evidence "Supporting evidence includes similarity to: 36 Proteins"; product "zonadhesin-like, transcript variant X4"; transcript_biotype "mRNA"; exon_number "11";
NW_027332228.1	Gnomon	exon	6207093	6207284	.	-	.	gene_id "LOC140750571"; transcript_id "XM_073084194.1"; db_xref "GeneID:140750571"; db_xref "GenBank:XM_073084194.1"; experiment "COORDINATES: polyA evidence [ECO:0006239]"; gene "LOC140750571"; model_evidence "Supporting evidence includes similarity to: 36 Proteins"; product "zonadhesin-like, transcript variant X4"; transcript_biotype "mRNA"; exon_number "12";
NW_027332228.1	Gnomon	exon	6206232	6206432	.	-	.	gene_id "LOC140750571"; transcript_id "XM_073084194.1"; db_xref "GeneID:140750571"; db_xref "GenBank:XM_073084194.1"; experiment "COORDINATES: polyA evidence [ECO:0006239]"; gene "LOC140750571"; model_evidence "Supporting evidence includes similarity to: 36 Proteins"; product "zonadhesin-like, transcript variant X4"; transcript_biotype "mRNA"; exon_number "13";
NW_027332228.1	Gnomon	exon	6205399	6205593	.	-	.	gene_id "LOC140750571"; transcript_id "XM_073084194.1"; db_xref "GeneID:140750571"; db_xref "GenBank:XM_073084194.1"; experiment "COORDINATES: polyA evidence [ECO:0006239]"; gene "LOC140750571"; model_evidence "Supporting evidence includes similarity to: 36 Proteins"; product "zonadhesin-like, transcript variant X4"; transcript_biotype "mRNA"; exon_number "14";
NW_027332228.1	Gnomon	exon	6205034	6205222	.	-	.	gene_id "LOC140750571"; transcript_id "XM_073084194.1"; db_xref "GeneID:140750571"; db_xref "GenBank:XM_073084194.1"; experiment "COORDINATES: polyA evidence [ECO:0006239]"; gene "LOC140750571"; model_evidence "Supporting evidence includes similarity to: 36 Proteins"; product "zonadhesin-like, transcript variant X4"; transcript_biotype "mRNA"; exon_number "15";
NW_027332228.1	Gnomon	exon	6204532	6204729	.	-	.	gene_id "LOC140750571"; transcript_id "XM_073084194.1"; db_xref "GeneID:140750571"; db_xref "GenBank:XM_073084194.1"; experiment "COORDINATES: polyA evidence [ECO:0006239]"; gene "LOC140750571"; model_evidence "Supporting evidence includes similarity to: 36 Proteins"; product "zonadhesin-like, transcript variant X4"; transcript_biotype "mRNA"; exon_number "16";
NW_027332228.1	Gnomon	exon	6202933	6203112	.	-	.	gene_id "LOC140750571"; transcript_id "XM_073084194.1"; db_xref "GeneID:140750571"; db_xref "GenBank:XM_073084194.1"; experiment "COORDINATES: polyA evidence [ECO:0006239]"; gene "LOC140750571"; model_evidence "Supporting evidence includes similarity to: 36 Proteins"; product "zonadhesin-like, transcript variant X4"; transcript_biotype "mRNA"; exon_number "17";
NW_027332228.1	Gnomon	exon	6202039	6202230	.	-	.	gene_id "LOC140750571"; transcript_id "XM_073084194.1"; db_xref "GeneID:140750571"; db_xref "GenBank:XM_073084194.1"; experiment "COORDINATES: polyA evidence [ECO:0006239]"; gene "LOC140750571"; model_evidence "Supporting evidence includes similarity to: 36 Proteins"; product "zonadhesin-like, transcript variant X4"; transcript_biotype "mRNA"; exon_number "18";
NW_027332228.1	Gnomon	exon	6201072	6201263	.	-	.	gene_id "LOC140750571"; transcript_id "XM_073084194.1"; db_xref "GeneID:140750571"; db_xref "GenBank:XM_073084194.1"; experiment "COORDINATES: polyA evidence [ECO:0006239]"; gene "LOC140750571"; model_evidence "Supporting evidence includes similarity to: 36 Proteins"; product "zonadhesin-like, transcript variant X4"; transcript_biotype "mRNA"; exon_number "19";
NW_027332228.1	Gnomon	exon	6200693	6200890	.	-	.	gene_id "LOC140750571"; transcript_id "XM_073084194.1"; db_xref "GeneID:140750571"; db_xref "GenBank:XM_073084194.1"; experiment "COORDINATES: polyA evidence [ECO:0006239]"; gene "LOC140750571"; model_evidence "Supporting evidence includes similarity to: 36 Proteins"; product "zonadhesin-like, transcript variant X4"; transcript_biotype "mRNA"; exon_number "20";
NW_027332228.1	Gnomon	exon	6199059	6199141	.	-	.	gene_id "LOC140750571"; transcript_id "XM_073084194.1"; db_xref "GeneID:140750571"; db_xref "GenBank:XM_073084194.1"; experiment "COORDINATES: polyA evidence [ECO:0006239]"; gene "LOC140750571"; model_evidence "Supporting evidence includes similarity to: 36 Proteins"; product "zonadhesin-like, transcript variant X4"; transcript_biotype "mRNA"; exon_number "21";
NW_027332228.1	Gnomon	exon	6198699	6198842	.	-	.	gene_id "LOC140750571"; transcript_id "XM_073084194.1"; db_xref "GeneID:140750571"; db_xref "GenBank:XM_073084194.1"; experiment "COORDINATES: polyA evidence [ECO:0006239]"; gene "LOC140750571"; model_evidence "Supporting evidence includes similarity to: 36 Proteins"; product "zonadhesin-like, transcript variant X4"; transcript_biotype "mRNA"; exon_number "22";
NW_027332228.1	Gnomon	exon	6198001	6198204	.	-	.	gene_id "LOC140750571"; transcript_id "XM_073084194.1"; db_xref "GeneID:140750571"; db_xref "GenBank:XM_073084194.1"; experiment "COORDINATES: polyA evidence [ECO:0006239]"; gene "LOC140750571"; model_evidence "Supporting evidence includes similarity to: 36 Proteins"; product "zonadhesin-like, transcript variant X4"; transcript_biotype "mRNA"; exon_number "23";
NW_027332228.1	Gnomon	exon	6197733	6197831	.	-	.	gene_id "LOC140750571"; transcript_id "XM_073084194.1"; db_xref "GeneID:140750571"; db_xref "GenBank:XM_073084194.1"; experiment "COORDINATES: polyA evidence [ECO:0006239]"; gene "LOC140750571"; model_evidence "Supporting evidence includes similarity to: 36 Proteins"; product "zonadhesin-like, transcript variant X4"; transcript_biotype "mRNA"; exon_number "24";
NW_027332228.1	Gnomon	exon	6197392	6197532	.	-	.	gene_id "LOC140750571"; transcript_id "XM_073084194.1"; db_xref "GeneID:140750571"; db_xref "GenBank:XM_073084194.1"; experiment "COORDINATES: polyA evidence [ECO:0006239]"; gene "LOC140750571"; model_evidence "Supporting evidence includes similarity to: 36 Proteins"; product "zonadhesin-like, transcript variant X4"; transcript_biotype "mRNA"; exon_number "25";
NW_027332228.1	Gnomon	exon	6196305	6196514	.	-	.	gene_id "LOC140750571"; transcript_id "XM_073084194.1"; db_xref "GeneID:140750571"; db_xref "GenBank:XM_073084194.1"; experiment "COORDINATES: polyA evidence [ECO:0006239]"; gene "LOC140750571"; model_evidence "Supporting evidence includes similarity to: 36 Proteins"; product "zonadhesin-like, transcript variant X4"; transcript_biotype "mRNA"; exon_number "26";
NW_027332228.1	Gnomon	exon	6195573	6195717	.	-	.	gene_id "LOC140750571"; transcript_id "XM_073084194.1"; db_xref "GeneID:140750571"; db_xref "GenBank:XM_073084194.1"; experiment "COORDINATES: polyA evidence [ECO:0006239]"; gene "LOC140750571"; model_evidence "Supporting evidence includes similarity to: 36 Proteins"; product "zonadhesin-like, transcript variant X4"; transcript_biotype "mRNA"; exon_number "27";
NW_027332228.1	Gnomon	exon	6192352	6192625	.	-	.	gene_id "LOC140750571"; transcript_id "XM_073084194.1"; db_xref "GeneID:140750571"; db_xref "GenBank:XM_073084194.1"; experiment "COORDINATES: polyA evidence [ECO:0006239]"; gene "LOC140750571"; model_evidence "Supporting evidence includes similarity to: 36 Proteins"; product "zonadhesin-like, transcript variant X4"; transcript_biotype "mRNA"; exon_number "28";
NW_027332228.1	Gnomon	CDS	6215884	6215941	.	-	0	gene_id "LOC140750571"; transcript_id "XM_073084194.1"; db_xref "GeneID:140750571"; db_xref "GenBank:XP_072940295.1"; gbkey "CDS"; gene "LOC140750571"; product "uncharacterized protein isoform X4"; protein_id "XP_072940295.1"; exon_number "1";
NW_027332228.1	Gnomon	CDS	6215295	6215375	.	-	2	gene_id "LOC140750571"; transcript_id "XM_073084194.1"; db_xref "GeneID:140750571"; db_xref "GenBank:XP_072940295.1"; gbkey "CDS"; gene "LOC140750571"; product "uncharacterized protein isoform X4"; protein_id "XP_072940295.1"; exon_number "2";
NW_027332228.1	Gnomon	CDS	6214241	6214438	.	-	2	gene_id "LOC140750571"; transcript_id "XM_073084194.1"; db_xref "GeneID:140750571"; db_xref "GenBank:XP_072940295.1"; gbkey "CDS"; gene "LOC140750571"; product "uncharacterized protein isoform X4"; protein_id "XP_072940295.1"; exon_number "3";
NW_027332228.1	Gnomon	CDS	6213556	6213744	.	-	2	gene_id "LOC140750571"; transcript_id "XM_073084194.1"; db_xref "GeneID:140750571"; db_xref "GenBank:XP_072940295.1"; gbkey "CDS"; gene "LOC140750571"; product "uncharacterized protein isoform X4"; protein_id "XP_072940295.1"; exon_number "4";
NW_027332228.1	Gnomon	CDS	6212364	6212552	.	-	2	gene_id "LOC140750571"; transcript_id "XM_073084194.1"; db_xref "GeneID:140750571"; db_xref "GenBank:XP_072940295.1"; gbkey "CDS"; gene "LOC140750571"; product "uncharacterized protein isoform X4"; protein_id "XP_072940295.1"; exon_number "5";
NW_027332228.1	Gnomon	CDS	6211723	6211908	.	-	2	gene_id "LOC140750571"; transcript_id "XM_073084194.1"; db_xref "GeneID:140750571"; db_xref "GenBank:XP_072940295.1"; gbkey "CDS"; gene "LOC140750571"; product "uncharacterized protein isoform X4"; protein_id "XP_072940295.1"; exon_number "6";
NW_027332228.1	Gnomon	CDS	6211122	6211310	.	-	2	gene_id "LOC140750571"; transcript_id "XM_073084194.1"; db_xref "GeneID:140750571"; db_xref "GenBank:XP_072940295.1"; gbkey "CDS"; gene "LOC140750571"; product "uncharacterized protein isoform X4"; protein_id "XP_072940295.1"; exon_number "7";
NW_027332228.1	Gnomon	CDS	6210027	6210227	.	-	2	gene_id "LOC140750571"; transcript_id "XM_073084194.1"; db_xref "GeneID:140750571"; db_xref "GenBank:XP_072940295.1"; gbkey "CDS"; gene "LOC140750571"; product "uncharacterized protein isoform X4"; protein_id "XP_072940295.1"; exon_number "8";
NW_027332228.1	Gnomon	CDS	6208702	6208881	.	-	2	gene_id "LOC140750571"; transcript_id "XM_073084194.1"; db_xref "GeneID:140750571"; db_xref "GenBank:XP_072940295.1"; gbkey "CDS"; gene "LOC140750571"; product "uncharacterized protein isoform X4"; protein_id "XP_072940295.1"; exon_number "9";
NW_027332228.1	Gnomon	CDS	6208286	6208492	.	-	2	gene_id "LOC140750571"; transcript_id "XM_073084194.1"; db_xref "GeneID:140750571"; db_xref "GenBank:XP_072940295.1"; gbkey "CDS"; gene "LOC140750571"; product "uncharacterized protein isoform X4"; protein_id "XP_072940295.1"; exon_number "10";
NW_027332228.1	Gnomon	CDS	6207639	6207830	.	-	2	gene_id "LOC140750571"; transcript_id "XM_073084194.1"; db_xref "GeneID:140750571"; db_xref "GenBank:XP_072940295.1"; gbkey "CDS"; gene "LOC140750571"; product "uncharacterized protein isoform X4"; protein_id "XP_072940295.1"; exon_number "11";
NW_027332228.1	Gnomon	CDS	6207093	6207284	.	-	2	gene_id "LOC140750571"; transcript_id "XM_073084194.1"; db_xref "GeneID:140750571"; db_xref "GenBank:XP_072940295.1"; gbkey "CDS"; gene "LOC140750571"; product "uncharacterized protein isoform X4"; protein_id "XP_072940295.1"; exon_number "12";
NW_027332228.1	Gnomon	CDS	6206232	6206432	.	-	2	gene_id "LOC140750571"; transcript_id "XM_073084194.1"; db_xref "GeneID:140750571"; db_xref "GenBank:XP_072940295.1"; gbkey "CDS"; gene "LOC140750571"; product "uncharacterized protein isoform X4"; protein_id "XP_072940295.1"; exon_number "13";
NW_027332228.1	Gnomon	CDS	6205399	6205593	.	-	2	gene_id "LOC140750571"; transcript_id "XM_073084194.1"; db_xref "GeneID:140750571"; db_xref "GenBank:XP_072940295.1"; gbkey "CDS"; gene "LOC140750571"; product "uncharacterized protein isoform X4"; protein_id "XP_072940295.1"; exon_number "14";
NW_027332228.1	Gnomon	CDS	6205034	6205222	.	-	2	gene_id "LOC140750571"; transcript_id "XM_073084194.1"; db_xref "GeneID:140750571"; db_xref "GenBank:XP_072940295.1"; gbkey "CDS"; gene "LOC140750571"; product "uncharacterized protein isoform X4"; protein_id "XP_072940295.1"; exon_number "15";
NW_027332228.1	Gnomon	CDS	6204532	6204729	.	-	2	gene_id "LOC140750571"; transcript_id "XM_073084194.1"; db_xref "GeneID:140750571"; db_xref "GenBank:XP_072940295.1"; gbkey "CDS"; gene "LOC140750571"; product "uncharacterized protein isoform X4"; protein_id "XP_072940295.1"; exon_number "16";
NW_027332228.1	Gnomon	CDS	6202933	6203112	.	-	2	gene_id "LOC140750571"; transcript_id "XM_073084194.1"; db_xref "GeneID:140750571"; db_xref "GenBank:XP_072940295.1"; gbkey "CDS"; gene "LOC140750571"; product "uncharacterized protein isoform X4"; protein_id "XP_072940295.1"; exon_number "17";
NW_027332228.1	Gnomon	CDS	6202039	6202230	.	-	2	gene_id "LOC140750571"; transcript_id "XM_073084194.1"; db_xref "GeneID:140750571"; db_xref "GenBank:XP_072940295.1"; gbkey "CDS"; gene "LOC140750571"; product "uncharacterized protein isoform X4"; protein_id "XP_072940295.1"; exon_number "18";
NW_027332228.1	Gnomon	CDS	6201072	6201263	.	-	2	gene_id "LOC140750571"; transcript_id "XM_073084194.1"; db_xref "GeneID:140750571"; db_xref "GenBank:XP_072940295.1"; gbkey "CDS"; gene "LOC140750571"; product "uncharacterized protein isoform X4"; protein_id "XP_072940295.1"; exon_number "19";
NW_027332228.1	Gnomon	CDS	6200693	6200890	.	-	2	gene_id "LOC140750571"; transcript_id "XM_073084194.1"; db_xref "GeneID:140750571"; db_xref "GenBank:XP_072940295.1"; gbkey "CDS"; gene "LOC140750571"; product "uncharacterized protein isoform X4"; protein_id "XP_072940295.1"; exon_number "20";
NW_027332228.1	Gnomon	CDS	6199059	6199141	.	-	2	gene_id "LOC140750571"; transcript_id "XM_073084194.1"; db_xref "GeneID:140750571"; db_xref "GenBank:XP_072940295.1"; gbkey "CDS"; gene "LOC140750571"; product "uncharacterized protein isoform X4"; protein_id "XP_072940295.1"; exon_number "21";
NW_027332228.1	Gnomon	CDS	6198699	6198842	.	-	0	gene_id "LOC140750571"; transcript_id "XM_073084194.1"; db_xref "GeneID:140750571"; db_xref "GenBank:XP_072940295.1"; gbkey "CDS"; gene "LOC140750571"; product "uncharacterized protein isoform X4"; protein_id "XP_072940295.1"; exon_number "22";
NW_027332228.1	Gnomon	CDS	6198001	6198204	.	-	0	gene_id "LOC140750571"; transcript_id "XM_073084194.1"; db_xref "GeneID:140750571"; db_xref "GenBank:XP_072940295.1"; gbkey "CDS"; gene "LOC140750571"; product "uncharacterized protein isoform X4"; protein_id "XP_072940295.1"; exon_number "23";
NW_027332228.1	Gnomon	CDS	6197733	6197831	.	-	0	gene_id "LOC140750571"; transcript_id "XM_073084194.1"; db_xref "GeneID:140750571"; db_xref "GenBank:XP_072940295.1"; gbkey "CDS"; gene "LOC140750571"; product "uncharacterized protein isoform X4"; protein_id "XP_072940295.1"; exon_number "24";
NW_027332228.1	Gnomon	CDS	6197392	6197532	.	-	0	gene_id "LOC140750571"; transcript_id "XM_073084194.1"; db_xref "GeneID:140750571"; db_xref "GenBank:XP_072940295.1"; gbkey "CDS"; gene "LOC140750571"; product "uncharacterized protein isoform X4"; protein_id "XP_072940295.1"; exon_number "25";
NW_027332228.1	Gnomon	CDS	6196305	6196514	.	-	0	gene_id "LOC140750571"; transcript_id "XM_073084194.1"; db_xref "GeneID:140750571"; db_xref "GenBank:XP_072940295.1"; gbkey "CDS"; gene "LOC140750571"; product "uncharacterized protein isoform X4"; protein_id "XP_072940295.1"; exon_number "26";
NW_027332228.1	Gnomon	CDS	6195573	6195717	.	-	0	gene_id "LOC140750571"; transcript_id "XM_073084194.1"; db_xref "GeneID:140750571"; db_xref "GenBank:XP_072940295.1"; gbkey "CDS"; gene "LOC140750571"; product "uncharacterized protein isoform X4"; protein_id "XP_072940295.1"; exon_number "27";
NW_027332228.1	Gnomon	CDS	6192498	6192625	.	-	2	gene_id "LOC140750571"; transcript_id "XM_073084194.1"; db_xref "GeneID:140750571"; db_xref "GenBank:XP_072940295.1"; gbkey "CDS"; gene "LOC140750571"; product "uncharacterized protein isoform X4"; protein_id "XP_072940295.1"; exon_number "28";
NW_027332228.1	Gnomon	start_codon	6215939	6215941	.	-	0	gene_id "LOC140750571"; transcript_id "XM_073084194.1"; db_xref "GeneID:140750571"; db_xref "GenBank:XP_072940295.1"; gbkey "CDS"; gene "LOC140750571"; product "uncharacterized protein isoform X4"; protein_id "XP_072940295.1"; exon_number "1";
NW_027332228.1	Gnomon	stop_codon	6192495	6192497	.	-	0	gene_id "LOC140750571"; transcript_id "XM_073084194.1"; db_xref "GeneID:140750571"; db_xref "GenBank:XP_072940295.1"; gbkey "CDS"; gene "LOC140750571"; product "uncharacterized protein isoform X4"; protein_id "XP_072940295.1"; exon_number "28";
NW_027332228.1	Gnomon	transcript	6193921	6215974	.	-	.	gene_id "LOC140750571"; transcript_id "XM_073084196.1"; db_xref "GeneID:140750571"; db_xref "GenBank:XM_073084196.1"; gbkey "mRNA"; gene "LOC140750571"; model_evidence "Supporting evidence includes similarity to: 34 Proteins"; product "zonadhesin-like, transcript variant X6"; transcript_biotype "mRNA";
NW_027332228.1	Gnomon	exon	6215884	6215974	.	-	.	gene_id "LOC140750571"; transcript_id "XM_073084196.1"; db_xref "GeneID:140750571"; db_xref "GenBank:XM_073084196.1"; gene "LOC140750571"; model_evidence "Supporting evidence includes similarity to: 34 Proteins"; product "zonadhesin-like, transcript variant X6"; transcript_biotype "mRNA"; exon_number "1";
NW_027332228.1	Gnomon	exon	6215295	6215375	.	-	.	gene_id "LOC140750571"; transcript_id "XM_073084196.1"; db_xref "GeneID:140750571"; db_xref "GenBank:XM_073084196.1"; gene "LOC140750571"; model_evidence "Supporting evidence includes similarity to: 34 Proteins"; product "zonadhesin-like, transcript variant X6"; transcript_biotype "mRNA"; exon_number "2";
NW_027332228.1	Gnomon	exon	6214241	6214438	.	-	.	gene_id "LOC140750571"; transcript_id "XM_073084196.1"; db_xref "GeneID:140750571"; db_xref "GenBank:XM_073084196.1"; gene "LOC140750571"; model_evidence "Supporting evidence includes similarity to: 34 Proteins"; product "zonadhesin-like, transcript variant X6"; transcript_biotype "mRNA"; exon_number "3";
NW_027332228.1	Gnomon	exon	6213556	6213744	.	-	.	gene_id "LOC140750571"; transcript_id "XM_073084196.1"; db_xref "GeneID:140750571"; db_xref "GenBank:XM_073084196.1"; gene "LOC140750571"; model_evidence "Supporting evidence includes similarity to: 34 Proteins"; product "zonadhesin-like, transcript variant X6"; transcript_biotype "mRNA"; exon_number "4";
NW_027332228.1	Gnomon	exon	6212364	6212552	.	-	.	gene_id "LOC140750571"; transcript_id "XM_073084196.1"; db_xref "GeneID:140750571"; db_xref "GenBank:XM_073084196.1"; gene "LOC140750571"; model_evidence "Supporting evidence includes similarity to: 34 Proteins"; product "zonadhesin-like, transcript variant X6"; transcript_biotype "mRNA"; exon_number "5";
NW_027332228.1	Gnomon	exon	6211723	6211908	.	-	.	gene_id "LOC140750571"; transcript_id "XM_073084196.1"; db_xref "GeneID:140750571"; db_xref "GenBank:XM_073084196.1"; gene "LOC140750571"; model_evidence "Supporting evidence includes similarity to: 34 Proteins"; product "zonadhesin-like, transcript variant X6"; transcript_biotype "mRNA"; exon_number "6";
NW_027332228.1	Gnomon	exon	6211122	6211310	.	-	.	gene_id "LOC140750571"; transcript_id "XM_073084196.1"; db_xref "GeneID:140750571"; db_xref "GenBank:XM_073084196.1"; gene "LOC140750571"; model_evidence "Supporting evidence includes similarity to: 34 Proteins"; product "zonadhesin-like, transcript variant X6"; transcript_biotype "mRNA"; exon_number "7";
NW_027332228.1	Gnomon	exon	6210027	6210227	.	-	.	gene_id "LOC140750571"; transcript_id "XM_073084196.1"; db_xref "GeneID:140750571"; db_xref "GenBank:XM_073084196.1"; gene "LOC140750571"; model_evidence "Supporting evidence includes similarity to: 34 Proteins"; product "zonadhesin-like, transcript variant X6"; transcript_biotype "mRNA"; exon_number "8";
NW_027332228.1	Gnomon	exon	6208702	6208881	.	-	.	gene_id "LOC140750571"; transcript_id "XM_073084196.1"; db_xref "GeneID:140750571"; db_xref "GenBank:XM_073084196.1"; gene "LOC140750571"; model_evidence "Supporting evidence includes similarity to: 34 Proteins"; product "zonadhesin-like, transcript variant X6"; transcript_biotype "mRNA"; exon_number "9";
NW_027332228.1	Gnomon	exon	6208286	6208492	.	-	.	gene_id "LOC140750571"; transcript_id "XM_073084196.1"; db_xref "GeneID:140750571"; db_xref "GenBank:XM_073084196.1"; gene "LOC140750571"; model_evidence "Supporting evidence includes similarity to: 34 Proteins"; product "zonadhesin-like, transcript variant X6"; transcript_biotype "mRNA"; exon_number "10";
NW_027332228.1	Gnomon	exon	6207093	6207284	.	-	.	gene_id "LOC140750571"; transcript_id "XM_073084196.1"; db_xref "GeneID:140750571"; db_xref "GenBank:XM_073084196.1"; gene "LOC140750571"; model_evidence "Supporting evidence includes similarity to: 34 Proteins"; product "zonadhesin-like, transcript variant X6"; transcript_biotype "mRNA"; exon_number "11";
NW_027332228.1	Gnomon	exon	6206232	6206432	.	-	.	gene_id "LOC140750571"; transcript_id "XM_073084196.1"; db_xref "GeneID:140750571"; db_xref "GenBank:XM_073084196.1"; gene "LOC140750571"; model_evidence "Supporting evidence includes similarity to: 34 Proteins"; product "zonadhesin-like, transcript variant X6"; transcript_biotype "mRNA"; exon_number "12";
NW_027332228.1	Gnomon	exon	6205399	6205593	.	-	.	gene_id "LOC140750571"; transcript_id "XM_073084196.1"; db_xref "GeneID:140750571"; db_xref "GenBank:XM_073084196.1"; gene "LOC140750571"; model_evidence "Supporting evidence includes similarity to: 34 Proteins"; product "zonadhesin-like, transcript variant X6"; transcript_biotype "mRNA"; exon_number "13";
NW_027332228.1	Gnomon	exon	6205034	6205222	.	-	.	gene_id "LOC140750571"; transcript_id "XM_073084196.1"; db_xref "GeneID:140750571"; db_xref "GenBank:XM_073084196.1"; gene "LOC140750571"; model_evidence "Supporting evidence includes similarity to: 34 Proteins"; product "zonadhesin-like, transcript variant X6"; transcript_biotype "mRNA"; exon_number "14";
NW_027332228.1	Gnomon	exon	6204532	6204729	.	-	.	gene_id "LOC140750571"; transcript_id "XM_073084196.1"; db_xref "GeneID:140750571"; db_xref "GenBank:XM_073084196.1"; gene "LOC140750571"; model_evidence "Supporting evidence includes similarity to: 34 Proteins"; product "zonadhesin-like, transcript variant X6"; transcript_biotype "mRNA"; exon_number "15";
NW_027332228.1	Gnomon	exon	6202933	6203112	.	-	.	gene_id "LOC140750571"; transcript_id "XM_073084196.1"; db_xref "GeneID:140750571"; db_xref "GenBank:XM_073084196.1"; gene "LOC140750571"; model_evidence "Supporting evidence includes similarity to: 34 Proteins"; product "zonadhesin-like, transcript variant X6"; transcript_biotype "mRNA"; exon_number "16";
NW_027332228.1	Gnomon	exon	6202039	6202230	.	-	.	gene_id "LOC140750571"; transcript_id "XM_073084196.1"; db_xref "GeneID:140750571"; db_xref "GenBank:XM_073084196.1"; gene "LOC140750571"; model_evidence "Supporting evidence includes similarity to: 34 Proteins"; product "zonadhesin-like, transcript variant X6"; transcript_biotype "mRNA"; exon_number "17";
NW_027332228.1	Gnomon	exon	6201072	6201263	.	-	.	gene_id "LOC140750571"; transcript_id "XM_073084196.1"; db_xref "GeneID:140750571"; db_xref "GenBank:XM_073084196.1"; gene "LOC140750571"; model_evidence "Supporting evidence includes similarity to: 34 Proteins"; product "zonadhesin-like, transcript variant X6"; transcript_biotype "mRNA"; exon_number "18";
NW_027332228.1	Gnomon	exon	6200693	6200890	.	-	.	gene_id "LOC140750571"; transcript_id "XM_073084196.1"; db_xref "GeneID:140750571"; db_xref "GenBank:XM_073084196.1"; gene "LOC140750571"; model_evidence "Supporting evidence includes similarity to: 34 Proteins"; product "zonadhesin-like, transcript variant X6"; transcript_biotype "mRNA"; exon_number "19";
NW_027332228.1	Gnomon	exon	6199059	6199141	.	-	.	gene_id "LOC140750571"; transcript_id "XM_073084196.1"; db_xref "GeneID:140750571"; db_xref "GenBank:XM_073084196.1"; gene "LOC140750571"; model_evidence "Supporting evidence includes similarity to: 34 Proteins"; product "zonadhesin-like, transcript variant X6"; transcript_biotype "mRNA"; exon_number "20";
NW_027332228.1	Gnomon	exon	6198699	6198842	.	-	.	gene_id "LOC140750571"; transcript_id "XM_073084196.1"; db_xref "GeneID:140750571"; db_xref "GenBank:XM_073084196.1"; gene "LOC140750571"; model_evidence "Supporting evidence includes similarity to: 34 Proteins"; product "zonadhesin-like, transcript variant X6"; transcript_biotype "mRNA"; exon_number "21";
NW_027332228.1	Gnomon	exon	6198001	6198204	.	-	.	gene_id "LOC140750571"; transcript_id "XM_073084196.1"; db_xref "GeneID:140750571"; db_xref "GenBank:XM_073084196.1"; gene "LOC140750571"; model_evidence "Supporting evidence includes similarity to: 34 Proteins"; product "zonadhesin-like, transcript variant X6"; transcript_biotype "mRNA"; exon_number "22";
NW_027332228.1	Gnomon	exon	6197733	6197831	.	-	.	gene_id "LOC140750571"; transcript_id "XM_073084196.1"; db_xref "GeneID:140750571"; db_xref "GenBank:XM_073084196.1"; gene "LOC140750571"; model_evidence "Supporting evidence includes similarity to: 34 Proteins"; product "zonadhesin-like, transcript variant X6"; transcript_biotype "mRNA"; exon_number "23";
NW_027332228.1	Gnomon	exon	6197392	6197532	.	-	.	gene_id "LOC140750571"; transcript_id "XM_073084196.1"; db_xref "GeneID:140750571"; db_xref "GenBank:XM_073084196.1"; gene "LOC140750571"; model_evidence "Supporting evidence includes similarity to: 34 Proteins"; product "zonadhesin-like, transcript variant X6"; transcript_biotype "mRNA"; exon_number "24";
NW_027332228.1	Gnomon	exon	6196305	6196514	.	-	.	gene_id "LOC140750571"; transcript_id "XM_073084196.1"; db_xref "GeneID:140750571"; db_xref "GenBank:XM_073084196.1"; gene "LOC140750571"; model_evidence "Supporting evidence includes similarity to: 34 Proteins"; product "zonadhesin-like, transcript variant X6"; transcript_biotype "mRNA"; exon_number "25";
NW_027332228.1	Gnomon	exon	6195573	6195717	.	-	.	gene_id "LOC140750571"; transcript_id "XM_073084196.1"; db_xref "GeneID:140750571"; db_xref "GenBank:XM_073084196.1"; gene "LOC140750571"; model_evidence "Supporting evidence includes similarity to: 34 Proteins"; product "zonadhesin-like, transcript variant X6"; transcript_biotype "mRNA"; exon_number "26";
NW_027332228.1	Gnomon	exon	6193921	6194236	.	-	.	gene_id "LOC140750571"; transcript_id "XM_073084196.1"; db_xref "GeneID:140750571"; db_xref "GenBank:XM_073084196.1"; gene "LOC140750571"; model_evidence "Supporting evidence includes similarity to: 34 Proteins"; product "zonadhesin-like, transcript variant X6"; transcript_biotype "mRNA"; exon_number "27";
NW_027332228.1	Gnomon	CDS	6215884	6215941	.	-	0	gene_id "LOC140750571"; transcript_id "XM_073084196.1"; db_xref "GeneID:140750571"; db_xref "GenBank:XP_072940297.1"; gbkey "CDS"; gene "LOC140750571"; product "zonadhesin-like isoform X6"; protein_id "XP_072940297.1"; exon_number "1";
NW_027332228.1	Gnomon	CDS	6215295	6215375	.	-	2	gene_id "LOC140750571"; transcript_id "XM_073084196.1"; db_xref "GeneID:140750571"; db_xref "GenBank:XP_072940297.1"; gbkey "CDS"; gene "LOC140750571"; product "zonadhesin-like isoform X6"; protein_id "XP_072940297.1"; exon_number "2";
NW_027332228.1	Gnomon	CDS	6214241	6214438	.	-	2	gene_id "LOC140750571"; transcript_id "XM_073084196.1"; db_xref "GeneID:140750571"; db_xref "GenBank:XP_072940297.1"; gbkey "CDS"; gene "LOC140750571"; product "zonadhesin-like isoform X6"; protein_id "XP_072940297.1"; exon_number "3";
NW_027332228.1	Gnomon	CDS	6213556	6213744	.	-	2	gene_id "LOC140750571"; transcript_id "XM_073084196.1"; db_xref "GeneID:140750571"; db_xref "GenBank:XP_072940297.1"; gbkey "CDS"; gene "LOC140750571"; product "zonadhesin-like isoform X6"; protein_id "XP_072940297.1"; exon_number "4";
NW_027332228.1	Gnomon	CDS	6212364	6212552	.	-	2	gene_id "LOC140750571"; transcript_id "XM_073084196.1"; db_xref "GeneID:140750571"; db_xref "GenBank:XP_072940297.1"; gbkey "CDS"; gene "LOC140750571"; product "zonadhesin-like isoform X6"; protein_id "XP_072940297.1"; exon_number "5";
NW_027332228.1	Gnomon	CDS	6211723	6211908	.	-	2	gene_id "LOC140750571"; transcript_id "XM_073084196.1"; db_xref "GeneID:140750571"; db_xref "GenBank:XP_072940297.1"; gbkey "CDS"; gene "LOC140750571"; product "zonadhesin-like isoform X6"; protein_id "XP_072940297.1"; exon_number "6";
NW_027332228.1	Gnomon	CDS	6211122	6211310	.	-	2	gene_id "LOC140750571"; transcript_id "XM_073084196.1"; db_xref "GeneID:140750571"; db_xref "GenBank:XP_072940297.1"; gbkey "CDS"; gene "LOC140750571"; product "zonadhesin-like isoform X6"; protein_id "XP_072940297.1"; exon_number "7";
NW_027332228.1	Gnomon	CDS	6210027	6210227	.	-	2	gene_id "LOC140750571"; transcript_id "XM_073084196.1"; db_xref "GeneID:140750571"; db_xref "GenBank:XP_072940297.1"; gbkey "CDS"; gene "LOC140750571"; product "zonadhesin-like isoform X6"; protein_id "XP_072940297.1"; exon_number "8";
NW_027332228.1	Gnomon	CDS	6208702	6208881	.	-	2	gene_id "LOC140750571"; transcript_id "XM_073084196.1"; db_xref "GeneID:140750571"; db_xref "GenBank:XP_072940297.1"; gbkey "CDS"; gene "LOC140750571"; product "zonadhesin-like isoform X6"; protein_id "XP_072940297.1"; exon_number "9";
NW_027332228.1	Gnomon	CDS	6208286	6208492	.	-	2	gene_id "LOC140750571"; transcript_id "XM_073084196.1"; db_xref "GeneID:140750571"; db_xref "GenBank:XP_072940297.1"; gbkey "CDS"; gene "LOC140750571"; product "zonadhesin-like isoform X6"; protein_id "XP_072940297.1"; exon_number "10";
NW_027332228.1	Gnomon	CDS	6207093	6207284	.	-	2	gene_id "LOC140750571"; transcript_id "XM_073084196.1"; db_xref "GeneID:140750571"; db_xref "GenBank:XP_072940297.1"; gbkey "CDS"; gene "LOC140750571"; product "zonadhesin-like isoform X6"; protein_id "XP_072940297.1"; exon_number "11";
NW_027332228.1	Gnomon	CDS	6206232	6206432	.	-	2	gene_id "LOC140750571"; transcript_id "XM_073084196.1"; db_xref "GeneID:140750571"; db_xref "GenBank:XP_072940297.1"; gbkey "CDS"; gene "LOC140750571"; product "zonadhesin-like isoform X6"; protein_id "XP_072940297.1"; exon_number "12";
NW_027332228.1	Gnomon	CDS	6205399	6205593	.	-	2	gene_id "LOC140750571"; transcript_id "XM_073084196.1"; db_xref "GeneID:140750571"; db_xref "GenBank:XP_072940297.1"; gbkey "CDS"; gene "LOC140750571"; product "zonadhesin-like isoform X6"; protein_id "XP_072940297.1"; exon_number "13";
NW_027332228.1	Gnomon	CDS	6205034	6205222	.	-	2	gene_id "LOC140750571"; transcript_id "XM_073084196.1"; db_xref "GeneID:140750571"; db_xref "GenBank:XP_072940297.1"; gbkey "CDS"; gene "LOC140750571"; product "zonadhesin-like isoform X6"; protein_id "XP_072940297.1"; exon_number "14";
NW_027332228.1	Gnomon	CDS	6204532	6204729	.	-	2	gene_id "LOC140750571"; transcript_id "XM_073084196.1"; db_xref "GeneID:140750571"; db_xref "GenBank:XP_072940297.1"; gbkey "CDS"; gene "LOC140750571"; product "zonadhesin-like isoform X6"; protein_id "XP_072940297.1"; exon_number "15";
NW_027332228.1	Gnomon	CDS	6202933	6203112	.	-	2	gene_id "LOC140750571"; transcript_id "XM_073084196.1"; db_xref "GeneID:140750571"; db_xref "GenBank:XP_072940297.1"; gbkey "CDS"; gene "LOC140750571"; product "zonadhesin-like isoform X6"; protein_id "XP_072940297.1"; exon_number "16";
NW_027332228.1	Gnomon	CDS	6202039	6202230	.	-	2	gene_id "LOC140750571"; transcript_id "XM_073084196.1"; db_xref "GeneID:140750571"; db_xref "GenBank:XP_072940297.1"; gbkey "CDS"; gene "LOC140750571"; product "zonadhesin-like isoform X6"; protein_id "XP_072940297.1"; exon_number "17";
NW_027332228.1	Gnomon	CDS	6201072	6201263	.	-	2	gene_id "LOC140750571"; transcript_id "XM_073084196.1"; db_xref "GeneID:140750571"; db_xref "GenBank:XP_072940297.1"; gbkey "CDS"; gene "LOC140750571"; product "zonadhesin-like isoform X6"; protein_id "XP_072940297.1"; exon_number "18";
NW_027332228.1	Gnomon	CDS	6200693	6200890	.	-	2	gene_id "LOC140750571"; transcript_id "XM_073084196.1"; db_xref "GeneID:140750571"; db_xref "GenBank:XP_072940297.1"; gbkey "CDS"; gene "LOC140750571"; product "zonadhesin-like isoform X6"; protein_id "XP_072940297.1"; exon_number "19";
NW_027332228.1	Gnomon	CDS	6199059	6199141	.	-	2	gene_id "LOC140750571"; transcript_id "XM_073084196.1"; db_xref "GeneID:140750571"; db_xref "GenBank:XP_072940297.1"; gbkey "CDS"; gene "LOC140750571"; product "zonadhesin-like isoform X6"; protein_id "XP_072940297.1"; exon_number "20";
NW_027332228.1	Gnomon	CDS	6198699	6198842	.	-	0	gene_id "LOC140750571"; transcript_id "XM_073084196.1"; db_xref "GeneID:140750571"; db_xref "GenBank:XP_072940297.1"; gbkey "CDS"; gene "LOC140750571"; product "zonadhesin-like isoform X6"; protein_id "XP_072940297.1"; exon_number "21";
NW_027332228.1	Gnomon	CDS	6198001	6198204	.	-	0	gene_id "LOC140750571"; transcript_id "XM_073084196.1"; db_xref "GeneID:140750571"; db_xref "GenBank:XP_072940297.1"; gbkey "CDS"; gene "LOC140750571"; product "zonadhesin-like isoform X6"; protein_id "XP_072940297.1"; exon_number "22";
NW_027332228.1	Gnomon	CDS	6197733	6197831	.	-	0	gene_id "LOC140750571"; transcript_id "XM_073084196.1"; db_xref "GeneID:140750571"; db_xref "GenBank:XP_072940297.1"; gbkey "CDS"; gene "LOC140750571"; product "zonadhesin-like isoform X6"; protein_id "XP_072940297.1"; exon_number "23";
NW_027332228.1	Gnomon	CDS	6197392	6197532	.	-	0	gene_id "LOC140750571"; transcript_id "XM_073084196.1"; db_xref "GeneID:140750571"; db_xref "GenBank:XP_072940297.1"; gbkey "CDS"; gene "LOC140750571"; product "zonadhesin-like isoform X6"; protein_id "XP_072940297.1"; exon_number "24";
NW_027332228.1	Gnomon	CDS	6196305	6196514	.	-	0	gene_id "LOC140750571"; transcript_id "XM_073084196.1"; db_xref "GeneID:140750571"; db_xref "GenBank:XP_072940297.1"; gbkey "CDS"; gene "LOC140750571"; product "zonadhesin-like isoform X6"; protein_id "XP_072940297.1"; exon_number "25";
NW_027332228.1	Gnomon	CDS	6195573	6195717	.	-	0	gene_id "LOC140750571"; transcript_id "XM_073084196.1"; db_xref "GeneID:140750571"; db_xref "GenBank:XP_072940297.1"; gbkey "CDS"; gene "LOC140750571"; product "zonadhesin-like isoform X6"; protein_id "XP_072940297.1"; exon_number "26";
NW_027332228.1	Gnomon	CDS	6194103	6194236	.	-	2	gene_id "LOC140750571"; transcript_id "XM_073084196.1"; db_xref "GeneID:140750571"; db_xref "GenBank:XP_072940297.1"; gbkey "CDS"; gene "LOC140750571"; product "zonadhesin-like isoform X6"; protein_id "XP_072940297.1"; exon_number "27";
NW_027332228.1	Gnomon	start_codon	6215939	6215941	.	-	0	gene_id "LOC140750571"; transcript_id "XM_073084196.1"; db_xref "GeneID:140750571"; db_xref "GenBank:XP_072940297.1"; gbkey "CDS"; gene "LOC140750571"; product "zonadhesin-like isoform X6"; protein_id "XP_072940297.1"; exon_number "1";
NW_027332228.1	Gnomon	stop_codon	6194100	6194102	.	-	0	gene_id "LOC140750571"; transcript_id "XM_073084196.1"; db_xref "GeneID:140750571"; db_xref "GenBank:XP_072940297.1"; gbkey "CDS"; gene "LOC140750571"; product "zonadhesin-like isoform X6"; protein_id "XP_072940297.1"; exon_number "27";
NW_027332228.1	Gnomon	transcript	6193921	6215974	.	-	.	gene_id "LOC140750571"; transcript_id "XM_073084191.1"; db_xref "GeneID:140750571"; db_xref "GenBank:XM_073084191.1"; gbkey "mRNA"; gene "LOC140750571"; model_evidence "Supporting evidence includes similarity to: 36 Proteins"; product "zonadhesin-like, transcript variant X1"; transcript_biotype "mRNA";
NW_027332228.1	Gnomon	exon	6215884	6215974	.	-	.	gene_id "LOC140750571"; transcript_id "XM_073084191.1"; db_xref "GeneID:140750571"; db_xref "GenBank:XM_073084191.1"; gene "LOC140750571"; model_evidence "Supporting evidence includes similarity to: 36 Proteins"; product "zonadhesin-like, transcript variant X1"; transcript_biotype "mRNA"; exon_number "1";
NW_027332228.1	Gnomon	exon	6215295	6215375	.	-	.	gene_id "LOC140750571"; transcript_id "XM_073084191.1"; db_xref "GeneID:140750571"; db_xref "GenBank:XM_073084191.1"; gene "LOC140750571"; model_evidence "Supporting evidence includes similarity to: 36 Proteins"; product "zonadhesin-like, transcript variant X1"; transcript_biotype "mRNA"; exon_number "2";
NW_027332228.1	Gnomon	exon	6214241	6214438	.	-	.	gene_id "LOC140750571"; transcript_id "XM_073084191.1"; db_xref "GeneID:140750571"; db_xref "GenBank:XM_073084191.1"; gene "LOC140750571"; model_evidence "Supporting evidence includes similarity to: 36 Proteins"; product "zonadhesin-like, transcript variant X1"; transcript_biotype "mRNA"; exon_number "3";
NW_027332228.1	Gnomon	exon	6213556	6213744	.	-	.	gene_id "LOC140750571"; transcript_id "XM_073084191.1"; db_xref "GeneID:140750571"; db_xref "GenBank:XM_073084191.1"; gene "LOC140750571"; model_evidence "Supporting evidence includes similarity to: 36 Proteins"; product "zonadhesin-like, transcript variant X1"; transcript_biotype "mRNA"; exon_number "4";
NW_027332228.1	Gnomon	exon	6212364	6212552	.	-	.	gene_id "LOC140750571"; transcript_id "XM_073084191.1"; db_xref "GeneID:140750571"; db_xref "GenBank:XM_073084191.1"; gene "LOC140750571"; model_evidence "Supporting evidence includes similarity to: 36 Proteins"; product "zonadhesin-like, transcript variant X1"; transcript_biotype "mRNA"; exon_number "5";
NW_027332228.1	Gnomon	exon	6211723	6211908	.	-	.	gene_id "LOC140750571"; transcript_id "XM_073084191.1"; db_xref "GeneID:140750571"; db_xref "GenBank:XM_073084191.1"; gene "LOC140750571"; model_evidence "Supporting evidence includes similarity to: 36 Proteins"; product "zonadhesin-like, transcript variant X1"; transcript_biotype "mRNA"; exon_number "6";
NW_027332228.1	Gnomon	exon	6211122	6211310	.	-	.	gene_id "LOC140750571"; transcript_id "XM_073084191.1"; db_xref "GeneID:140750571"; db_xref "GenBank:XM_073084191.1"; gene "LOC140750571"; model_evidence "Supporting evidence includes similarity to: 36 Proteins"; product "zonadhesin-like, transcript variant X1"; transcript_biotype "mRNA"; exon_number "7";
NW_027332228.1	Gnomon	exon	6210027	6210227	.	-	.	gene_id "LOC140750571"; transcript_id "XM_073084191.1"; db_xref "GeneID:140750571"; db_xref "GenBank:XM_073084191.1"; gene "LOC140750571"; model_evidence "Supporting evidence includes similarity to: 36 Proteins"; product "zonadhesin-like, transcript variant X1"; transcript_biotype "mRNA"; exon_number "8";
NW_027332228.1	Gnomon	exon	6208702	6208881	.	-	.	gene_id "LOC140750571"; transcript_id "XM_073084191.1"; db_xref "GeneID:140750571"; db_xref "GenBank:XM_073084191.1"; gene "LOC140750571"; model_evidence "Supporting evidence includes similarity to: 36 Proteins"; product "zonadhesin-like, transcript variant X1"; transcript_biotype "mRNA"; exon_number "9";
NW_027332228.1	Gnomon	exon	6208286	6208492	.	-	.	gene_id "LOC140750571"; transcript_id "XM_073084191.1"; db_xref "GeneID:140750571"; db_xref "GenBank:XM_073084191.1"; gene "LOC140750571"; model_evidence "Supporting evidence includes similarity to: 36 Proteins"; product "zonadhesin-like, transcript variant X1"; transcript_biotype "mRNA"; exon_number "10";
NW_027332228.1	Gnomon	exon	6207639	6207830	.	-	.	gene_id "LOC140750571"; transcript_id "XM_073084191.1"; db_xref "GeneID:140750571"; db_xref "GenBank:XM_073084191.1"; gene "LOC140750571"; model_evidence "Supporting evidence includes similarity to: 36 Proteins"; product "zonadhesin-like, transcript variant X1"; transcript_biotype "mRNA"; exon_number "11";
NW_027332228.1	Gnomon	exon	6207093	6207284	.	-	.	gene_id "LOC140750571"; transcript_id "XM_073084191.1"; db_xref "GeneID:140750571"; db_xref "GenBank:XM_073084191.1"; gene "LOC140750571"; model_evidence "Supporting evidence includes similarity to: 36 Proteins"; product "zonadhesin-like, transcript variant X1"; transcript_biotype "mRNA"; exon_number "12";
NW_027332228.1	Gnomon	exon	6206232	6206432	.	-	.	gene_id "LOC140750571"; transcript_id "XM_073084191.1"; db_xref "GeneID:140750571"; db_xref "GenBank:XM_073084191.1"; gene "LOC140750571"; model_evidence "Supporting evidence includes similarity to: 36 Proteins"; product "zonadhesin-like, transcript variant X1"; transcript_biotype "mRNA"; exon_number "13";
NW_027332228.1	Gnomon	exon	6205399	6205593	.	-	.	gene_id "LOC140750571"; transcript_id "XM_073084191.1"; db_xref "GeneID:140750571"; db_xref "GenBank:XM_073084191.1"; gene "LOC140750571"; model_evidence "Supporting evidence includes similarity to: 36 Proteins"; product "zonadhesin-like, transcript variant X1"; transcript_biotype "mRNA"; exon_number "14";
NW_027332228.1	Gnomon	exon	6205034	6205222	.	-	.	gene_id "LOC140750571"; transcript_id "XM_073084191.1"; db_xref "GeneID:140750571"; db_xref "GenBank:XM_073084191.1"; gene "LOC140750571"; model_evidence "Supporting evidence includes similarity to: 36 Proteins"; product "zonadhesin-like, transcript variant X1"; transcript_biotype "mRNA"; exon_number "15";
NW_027332228.1	Gnomon	exon	6204532	6204729	.	-	.	gene_id "LOC140750571"; transcript_id "XM_073084191.1"; db_xref "GeneID:140750571"; db_xref "GenBank:XM_073084191.1"; gene "LOC140750571"; model_evidence "Supporting evidence includes similarity to: 36 Proteins"; product "zonadhesin-like, transcript variant X1"; transcript_biotype "mRNA"; exon_number "16";
NW_027332228.1	Gnomon	exon	6202933	6203112	.	-	.	gene_id "LOC140750571"; transcript_id "XM_073084191.1"; db_xref "GeneID:140750571"; db_xref "GenBank:XM_073084191.1"; gene "LOC140750571"; model_evidence "Supporting evidence includes similarity to: 36 Proteins"; product "zonadhesin-like, transcript variant X1"; transcript_biotype "mRNA"; exon_number "17";
NW_027332228.1	Gnomon	exon	6202039	6202230	.	-	.	gene_id "LOC140750571"; transcript_id "XM_073084191.1"; db_xref "GeneID:140750571"; db_xref "GenBank:XM_073084191.1"; gene "LOC140750571"; model_evidence "Supporting evidence includes similarity to: 36 Proteins"; product "zonadhesin-like, transcript variant X1"; transcript_biotype "mRNA"; exon_number "18";
NW_027332228.1	Gnomon	exon	6201072	6201263	.	-	.	gene_id "LOC140750571"; transcript_id "XM_073084191.1"; db_xref "GeneID:140750571"; db_xref "GenBank:XM_073084191.1"; gene "LOC140750571"; model_evidence "Supporting evidence includes similarity to: 36 Proteins"; product "zonadhesin-like, transcript variant X1"; transcript_biotype "mRNA"; exon_number "19";
NW_027332228.1	Gnomon	exon	6200693	6200890	.	-	.	gene_id "LOC140750571"; transcript_id "XM_073084191.1"; db_xref "GeneID:140750571"; db_xref "GenBank:XM_073084191.1"; gene "LOC140750571"; model_evidence "Supporting evidence includes similarity to: 36 Proteins"; product "zonadhesin-like, transcript variant X1"; transcript_biotype "mRNA"; exon_number "20";
NW_027332228.1	Gnomon	exon	6199059	6199141	.	-	.	gene_id "LOC140750571"; transcript_id "XM_073084191.1"; db_xref "GeneID:140750571"; db_xref "GenBank:XM_073084191.1"; gene "LOC140750571"; model_evidence "Supporting evidence includes similarity to: 36 Proteins"; product "zonadhesin-like, transcript variant X1"; transcript_biotype "mRNA"; exon_number "21";
NW_027332228.1	Gnomon	exon	6198699	6198842	.	-	.	gene_id "LOC140750571"; transcript_id "XM_073084191.1"; db_xref "GeneID:140750571"; db_xref "GenBank:XM_073084191.1"; gene "LOC140750571"; model_evidence "Supporting evidence includes similarity to: 36 Proteins"; product "zonadhesin-like, transcript variant X1"; transcript_biotype "mRNA"; exon_number "22";
NW_027332228.1	Gnomon	exon	6198001	6198204	.	-	.	gene_id "LOC140750571"; transcript_id "XM_073084191.1"; db_xref "GeneID:140750571"; db_xref "GenBank:XM_073084191.1"; gene "LOC140750571"; model_evidence "Supporting evidence includes similarity to: 36 Proteins"; product "zonadhesin-like, transcript variant X1"; transcript_biotype "mRNA"; exon_number "23";
NW_027332228.1	Gnomon	exon	6197733	6197831	.	-	.	gene_id "LOC140750571"; transcript_id "XM_073084191.1"; db_xref "GeneID:140750571"; db_xref "GenBank:XM_073084191.1"; gene "LOC140750571"; model_evidence "Supporting evidence includes similarity to: 36 Proteins"; product "zonadhesin-like, transcript variant X1"; transcript_biotype "mRNA"; exon_number "24";
NW_027332228.1	Gnomon	exon	6197392	6197532	.	-	.	gene_id "LOC140750571"; transcript_id "XM_073084191.1"; db_xref "GeneID:140750571"; db_xref "GenBank:XM_073084191.1"; gene "LOC140750571"; model_evidence "Supporting evidence includes similarity to: 36 Proteins"; product "zonadhesin-like, transcript variant X1"; transcript_biotype "mRNA"; exon_number "25";
NW_027332228.1	Gnomon	exon	6196305	6196514	.	-	.	gene_id "LOC140750571"; transcript_id "XM_073084191.1"; db_xref "GeneID:140750571"; db_xref "GenBank:XM_073084191.1"; gene "LOC140750571"; model_evidence "Supporting evidence includes similarity to: 36 Proteins"; product "zonadhesin-like, transcript variant X1"; transcript_biotype "mRNA"; exon_number "26";
NW_027332228.1	Gnomon	exon	6195573	6195717	.	-	.	gene_id "LOC140750571"; transcript_id "XM_073084191.1"; db_xref "GeneID:140750571"; db_xref "GenBank:XM_073084191.1"; gene "LOC140750571"; model_evidence "Supporting evidence includes similarity to: 36 Proteins"; product "zonadhesin-like, transcript variant X1"; transcript_biotype "mRNA"; exon_number "27";
NW_027332228.1	Gnomon	exon	6193921	6194236	.	-	.	gene_id "LOC140750571"; transcript_id "XM_073084191.1"; db_xref "GeneID:140750571"; db_xref "GenBank:XM_073084191.1"; gene "LOC140750571"; model_evidence "Supporting evidence includes similarity to: 36 Proteins"; product "zonadhesin-like, transcript variant X1"; transcript_biotype "mRNA"; exon_number "28";
NW_027332228.1	Gnomon	CDS	6215884	6215941	.	-	0	gene_id "LOC140750571"; transcript_id "XM_073084191.1"; db_xref "GeneID:140750571"; db_xref "GenBank:XP_072940292.1"; gbkey "CDS"; gene "LOC140750571"; product "uncharacterized protein isoform X1"; protein_id "XP_072940292.1"; exon_number "1";
NW_027332228.1	Gnomon	CDS	6215295	6215375	.	-	2	gene_id "LOC140750571"; transcript_id "XM_073084191.1"; db_xref "GeneID:140750571"; db_xref "GenBank:XP_072940292.1"; gbkey "CDS"; gene "LOC140750571"; product "uncharacterized protein isoform X1"; protein_id "XP_072940292.1"; exon_number "2";
NW_027332228.1	Gnomon	CDS	6214241	6214438	.	-	2	gene_id "LOC140750571"; transcript_id "XM_073084191.1"; db_xref "GeneID:140750571"; db_xref "GenBank:XP_072940292.1"; gbkey "CDS"; gene "LOC140750571"; product "uncharacterized protein isoform X1"; protein_id "XP_072940292.1"; exon_number "3";
NW_027332228.1	Gnomon	CDS	6213556	6213744	.	-	2	gene_id "LOC140750571"; transcript_id "XM_073084191.1"; db_xref "GeneID:140750571"; db_xref "GenBank:XP_072940292.1"; gbkey "CDS"; gene "LOC140750571"; product "uncharacterized protein isoform X1"; protein_id "XP_072940292.1"; exon_number "4";
NW_027332228.1	Gnomon	CDS	6212364	6212552	.	-	2	gene_id "LOC140750571"; transcript_id "XM_073084191.1"; db_xref "GeneID:140750571"; db_xref "GenBank:XP_072940292.1"; gbkey "CDS"; gene "LOC140750571"; product "uncharacterized protein isoform X1"; protein_id "XP_072940292.1"; exon_number "5";
NW_027332228.1	Gnomon	CDS	6211723	6211908	.	-	2	gene_id "LOC140750571"; transcript_id "XM_073084191.1"; db_xref "GeneID:140750571"; db_xref "GenBank:XP_072940292.1"; gbkey "CDS"; gene "LOC140750571"; product "uncharacterized protein isoform X1"; protein_id "XP_072940292.1"; exon_number "6";
NW_027332228.1	Gnomon	CDS	6211122	6211310	.	-	2	gene_id "LOC140750571"; transcript_id "XM_073084191.1"; db_xref "GeneID:140750571"; db_xref "GenBank:XP_072940292.1"; gbkey "CDS"; gene "LOC140750571"; product "uncharacterized protein isoform X1"; protein_id "XP_072940292.1"; exon_number "7";
NW_027332228.1	Gnomon	CDS	6210027	6210227	.	-	2	gene_id "LOC140750571"; transcript_id "XM_073084191.1"; db_xref "GeneID:140750571"; db_xref "GenBank:XP_072940292.1"; gbkey "CDS"; gene "LOC140750571"; product "uncharacterized protein isoform X1"; protein_id "XP_072940292.1"; exon_number "8";
NW_027332228.1	Gnomon	CDS	6208702	6208881	.	-	2	gene_id "LOC140750571"; transcript_id "XM_073084191.1"; db_xref "GeneID:140750571"; db_xref "GenBank:XP_072940292.1"; gbkey "CDS"; gene "LOC140750571"; product "uncharacterized protein isoform X1"; protein_id "XP_072940292.1"; exon_number "9";
NW_027332228.1	Gnomon	CDS	6208286	6208492	.	-	2	gene_id "LOC140750571"; transcript_id "XM_073084191.1"; db_xref "GeneID:140750571"; db_xref "GenBank:XP_072940292.1"; gbkey "CDS"; gene "LOC140750571"; product "uncharacterized protein isoform X1"; protein_id "XP_072940292.1"; exon_number "10";
NW_027332228.1	Gnomon	CDS	6207639	6207830	.	-	2	gene_id "LOC140750571"; transcript_id "XM_073084191.1"; db_xref "GeneID:140750571"; db_xref "GenBank:XP_072940292.1"; gbkey "CDS"; gene "LOC140750571"; product "uncharacterized protein isoform X1"; protein_id "XP_072940292.1"; exon_number "11";
NW_027332228.1	Gnomon	CDS	6207093	6207284	.	-	2	gene_id "LOC140750571"; transcript_id "XM_073084191.1"; db_xref "GeneID:140750571"; db_xref "GenBank:XP_072940292.1"; gbkey "CDS"; gene "LOC140750571"; product "uncharacterized protein isoform X1"; protein_id "XP_072940292.1"; exon_number "12";
NW_027332228.1	Gnomon	CDS	6206232	6206432	.	-	2	gene_id "LOC140750571"; transcript_id "XM_073084191.1"; db_xref "GeneID:140750571"; db_xref "GenBank:XP_072940292.1"; gbkey "CDS"; gene "LOC140750571"; product "uncharacterized protein isoform X1"; protein_id "XP_072940292.1"; exon_number "13";
NW_027332228.1	Gnomon	CDS	6205399	6205593	.	-	2	gene_id "LOC140750571"; transcript_id "XM_073084191.1"; db_xref "GeneID:140750571"; db_xref "GenBank:XP_072940292.1"; gbkey "CDS"; gene "LOC140750571"; product "uncharacterized protein isoform X1"; protein_id "XP_072940292.1"; exon_number "14";
NW_027332228.1	Gnomon	CDS	6205034	6205222	.	-	2	gene_id "LOC140750571"; transcript_id "XM_073084191.1"; db_xref "GeneID:140750571"; db_xref "GenBank:XP_072940292.1"; gbkey "CDS"; gene "LOC140750571"; product "uncharacterized protein isoform X1"; protein_id "XP_072940292.1"; exon_number "15";
NW_027332228.1	Gnomon	CDS	6204532	6204729	.	-	2	gene_id "LOC140750571"; transcript_id "XM_073084191.1"; db_xref "GeneID:140750571"; db_xref "GenBank:XP_072940292.1"; gbkey "CDS"; gene "LOC140750571"; product "uncharacterized protein isoform X1"; protein_id "XP_072940292.1"; exon_number "16";
NW_027332228.1	Gnomon	CDS	6202933	6203112	.	-	2	gene_id "LOC140750571"; transcript_id "XM_073084191.1"; db_xref "GeneID:140750571"; db_xref "GenBank:XP_072940292.1"; gbkey "CDS"; gene "LOC140750571"; product "uncharacterized protein isoform X1"; protein_id "XP_072940292.1"; exon_number "17";
NW_027332228.1	Gnomon	CDS	6202039	6202230	.	-	2	gene_id "LOC140750571"; transcript_id "XM_073084191.1"; db_xref "GeneID:140750571"; db_xref "GenBank:XP_072940292.1"; gbkey "CDS"; gene "LOC140750571"; product "uncharacterized protein isoform X1"; protein_id "XP_072940292.1"; exon_number "18";
NW_027332228.1	Gnomon	CDS	6201072	6201263	.	-	2	gene_id "LOC140750571"; transcript_id "XM_073084191.1"; db_xref "GeneID:140750571"; db_xref "GenBank:XP_072940292.1"; gbkey "CDS"; gene "LOC140750571"; product "uncharacterized protein isoform X1"; protein_id "XP_072940292.1"; exon_number "19";
NW_027332228.1	Gnomon	CDS	6200693	6200890	.	-	2	gene_id "LOC140750571"; transcript_id "XM_073084191.1"; db_xref "GeneID:140750571"; db_xref "GenBank:XP_072940292.1"; gbkey "CDS"; gene "LOC140750571"; product "uncharacterized protein isoform X1"; protein_id "XP_072940292.1"; exon_number "20";
NW_027332228.1	Gnomon	CDS	6199059	6199141	.	-	2	gene_id "LOC140750571"; transcript_id "XM_073084191.1"; db_xref "GeneID:140750571"; db_xref "GenBank:XP_072940292.1"; gbkey "CDS"; gene "LOC140750571"; product "uncharacterized protein isoform X1"; protein_id "XP_072940292.1"; exon_number "21";
NW_027332228.1	Gnomon	CDS	6198699	6198842	.	-	0	gene_id "LOC140750571"; transcript_id "XM_073084191.1"; db_xref "GeneID:140750571"; db_xref "GenBank:XP_072940292.1"; gbkey "CDS"; gene "LOC140750571"; product "uncharacterized protein isoform X1"; protein_id "XP_072940292.1"; exon_number "22";
NW_027332228.1	Gnomon	CDS	6198001	6198204	.	-	0	gene_id "LOC140750571"; transcript_id "XM_073084191.1"; db_xref "GeneID:140750571"; db_xref "GenBank:XP_072940292.1"; gbkey "CDS"; gene "LOC140750571"; product "uncharacterized protein isoform X1"; protein_id "XP_072940292.1"; exon_number "23";
NW_027332228.1	Gnomon	CDS	6197733	6197831	.	-	0	gene_id "LOC140750571"; transcript_id "XM_073084191.1"; db_xref "GeneID:140750571"; db_xref "GenBank:XP_072940292.1"; gbkey "CDS"; gene "LOC140750571"; product "uncharacterized protein isoform X1"; protein_id "XP_072940292.1"; exon_number "24";
NW_027332228.1	Gnomon	CDS	6197392	6197532	.	-	0	gene_id "LOC140750571"; transcript_id "XM_073084191.1"; db_xref "GeneID:140750571"; db_xref "GenBank:XP_072940292.1"; gbkey "CDS"; gene "LOC140750571"; product "uncharacterized protein isoform X1"; protein_id "XP_072940292.1"; exon_number "25";
NW_027332228.1	Gnomon	CDS	6196305	6196514	.	-	0	gene_id "LOC140750571"; transcript_id "XM_073084191.1"; db_xref "GeneID:140750571"; db_xref "GenBank:XP_072940292.1"; gbkey "CDS"; gene "LOC140750571"; product "uncharacterized protein isoform X1"; protein_id "XP_072940292.1"; exon_number "26";
NW_027332228.1	Gnomon	CDS	6195573	6195717	.	-	0	gene_id "LOC140750571"; transcript_id "XM_073084191.1"; db_xref "GeneID:140750571"; db_xref "GenBank:XP_072940292.1"; gbkey "CDS"; gene "LOC140750571"; product "uncharacterized protein isoform X1"; protein_id "XP_072940292.1"; exon_number "27";
NW_027332228.1	Gnomon	CDS	6194103	6194236	.	-	2	gene_id "LOC140750571"; transcript_id "XM_073084191.1"; db_xref "GeneID:140750571"; db_xref "GenBank:XP_072940292.1"; gbkey "CDS"; gene "LOC140750571"; product "uncharacterized protein isoform X1"; protein_id "XP_072940292.1"; exon_number "28";
NW_027332228.1	Gnomon	start_codon	6215939	6215941	.	-	0	gene_id "LOC140750571"; transcript_id "XM_073084191.1"; db_xref "GeneID:140750571"; db_xref "GenBank:XP_072940292.1"; gbkey "CDS"; gene "LOC140750571"; product "uncharacterized protein isoform X1"; protein_id "XP_072940292.1"; exon_number "1";
NW_027332228.1	Gnomon	stop_codon	6194100	6194102	.	-	0	gene_id "LOC140750571"; transcript_id "XM_073084191.1"; db_xref "GeneID:140750571"; db_xref "GenBank:XP_072940292.1"; gbkey "CDS"; gene "LOC140750571"; product "uncharacterized protein isoform X1"; protein_id "XP_072940292.1"; exon_number "28";
NW_027332228.1	Gnomon	transcript	6193923	6215974	.	-	.	gene_id "LOC140750571"; transcript_id "XM_073084197.1"; db_xref "GeneID:140750571"; db_xref "GenBank:XM_073084197.1"; gbkey "mRNA"; gene "LOC140750571"; model_evidence "Supporting evidence includes similarity to: 36 Proteins"; product "zonadhesin-like, transcript variant X7"; transcript_biotype "mRNA";
NW_027332228.1	Gnomon	exon	6215884	6215974	.	-	.	gene_id "LOC140750571"; transcript_id "XM_073084197.1"; db_xref "GeneID:140750571"; db_xref "GenBank:XM_073084197.1"; gene "LOC140750571"; model_evidence "Supporting evidence includes similarity to: 36 Proteins"; product "zonadhesin-like, transcript variant X7"; transcript_biotype "mRNA"; exon_number "1";
NW_027332228.1	Gnomon	exon	6215295	6215375	.	-	.	gene_id "LOC140750571"; transcript_id "XM_073084197.1"; db_xref "GeneID:140750571"; db_xref "GenBank:XM_073084197.1"; gene "LOC140750571"; model_evidence "Supporting evidence includes similarity to: 36 Proteins"; product "zonadhesin-like, transcript variant X7"; transcript_biotype "mRNA"; exon_number "2";
NW_027332228.1	Gnomon	exon	6214241	6214438	.	-	.	gene_id "LOC140750571"; transcript_id "XM_073084197.1"; db_xref "GeneID:140750571"; db_xref "GenBank:XM_073084197.1"; gene "LOC140750571"; model_evidence "Supporting evidence includes similarity to: 36 Proteins"; product "zonadhesin-like, transcript variant X7"; transcript_biotype "mRNA"; exon_number "3";
NW_027332228.1	Gnomon	exon	6213556	6213744	.	-	.	gene_id "LOC140750571"; transcript_id "XM_073084197.1"; db_xref "GeneID:140750571"; db_xref "GenBank:XM_073084197.1"; gene "LOC140750571"; model_evidence "Supporting evidence includes similarity to: 36 Proteins"; product "zonadhesin-like, transcript variant X7"; transcript_biotype "mRNA"; exon_number "4";
NW_027332228.1	Gnomon	exon	6212364	6212552	.	-	.	gene_id "LOC140750571"; transcript_id "XM_073084197.1"; db_xref "GeneID:140750571"; db_xref "GenBank:XM_073084197.1"; gene "LOC140750571"; model_evidence "Supporting evidence includes similarity to: 36 Proteins"; product "zonadhesin-like, transcript variant X7"; transcript_biotype "mRNA"; exon_number "5";
NW_027332228.1	Gnomon	exon	6211723	6211908	.	-	.	gene_id "LOC140750571"; transcript_id "XM_073084197.1"; db_xref "GeneID:140750571"; db_xref "GenBank:XM_073084197.1"; gene "LOC140750571"; model_evidence "Supporting evidence includes similarity to: 36 Proteins"; product "zonadhesin-like, transcript variant X7"; transcript_biotype "mRNA"; exon_number "6";
NW_027332228.1	Gnomon	exon	6211122	6211310	.	-	.	gene_id "LOC140750571"; transcript_id "XM_073084197.1"; db_xref "GeneID:140750571"; db_xref "GenBank:XM_073084197.1"; gene "LOC140750571"; model_evidence "Supporting evidence includes similarity to: 36 Proteins"; product "zonadhesin-like, transcript variant X7"; transcript_biotype "mRNA"; exon_number "7";
NW_027332228.1	Gnomon	exon	6210027	6210227	.	-	.	gene_id "LOC140750571"; transcript_id "XM_073084197.1"; db_xref "GeneID:140750571"; db_xref "GenBank:XM_073084197.1"; gene "LOC140750571"; model_evidence "Supporting evidence includes similarity to: 36 Proteins"; product "zonadhesin-like, transcript variant X7"; transcript_biotype "mRNA"; exon_number "8";
NW_027332228.1	Gnomon	exon	6208702	6208881	.	-	.	gene_id "LOC140750571"; transcript_id "XM_073084197.1"; db_xref "GeneID:140750571"; db_xref "GenBank:XM_073084197.1"; gene "LOC140750571"; model_evidence "Supporting evidence includes similarity to: 36 Proteins"; product "zonadhesin-like, transcript variant X7"; transcript_biotype "mRNA"; exon_number "9";
NW_027332228.1	Gnomon	exon	6208286	6208492	.	-	.	gene_id "LOC140750571"; transcript_id "XM_073084197.1"; db_xref "GeneID:140750571"; db_xref "GenBank:XM_073084197.1"; gene "LOC140750571"; model_evidence "Supporting evidence includes similarity to: 36 Proteins"; product "zonadhesin-like, transcript variant X7"; transcript_biotype "mRNA"; exon_number "10";
NW_027332228.1	Gnomon	exon	6207639	6207830	.	-	.	gene_id "LOC140750571"; transcript_id "XM_073084197.1"; db_xref "GeneID:140750571"; db_xref "GenBank:XM_073084197.1"; gene "LOC140750571"; model_evidence "Supporting evidence includes similarity to: 36 Proteins"; product "zonadhesin-like, transcript variant X7"; transcript_biotype "mRNA"; exon_number "11";
NW_027332228.1	Gnomon	exon	6207093	6207284	.	-	.	gene_id "LOC140750571"; transcript_id "XM_073084197.1"; db_xref "GeneID:140750571"; db_xref "GenBank:XM_073084197.1"; gene "LOC140750571"; model_evidence "Supporting evidence includes similarity to: 36 Proteins"; product "zonadhesin-like, transcript variant X7"; transcript_biotype "mRNA"; exon_number "12";
NW_027332228.1	Gnomon	exon	6206232	6206432	.	-	.	gene_id "LOC140750571"; transcript_id "XM_073084197.1"; db_xref "GeneID:140750571"; db_xref "GenBank:XM_073084197.1"; gene "LOC140750571"; model_evidence "Supporting evidence includes similarity to: 36 Proteins"; product "zonadhesin-like, transcript variant X7"; transcript_biotype "mRNA"; exon_number "13";
NW_027332228.1	Gnomon	exon	6205399	6205593	.	-	.	gene_id "LOC140750571"; transcript_id "XM_073084197.1"; db_xref "GeneID:140750571"; db_xref "GenBank:XM_073084197.1"; gene "LOC140750571"; model_evidence "Supporting evidence includes similarity to: 36 Proteins"; product "zonadhesin-like, transcript variant X7"; transcript_biotype "mRNA"; exon_number "14";
NW_027332228.1	Gnomon	exon	6205034	6205222	.	-	.	gene_id "LOC140750571"; transcript_id "XM_073084197.1"; db_xref "GeneID:140750571"; db_xref "GenBank:XM_073084197.1"; gene "LOC140750571"; model_evidence "Supporting evidence includes similarity to: 36 Proteins"; product "zonadhesin-like, transcript variant X7"; transcript_biotype "mRNA"; exon_number "15";
NW_027332228.1	Gnomon	exon	6204532	6204729	.	-	.	gene_id "LOC140750571"; transcript_id "XM_073084197.1"; db_xref "GeneID:140750571"; db_xref "GenBank:XM_073084197.1"; gene "LOC140750571"; model_evidence "Supporting evidence includes similarity to: 36 Proteins"; product "zonadhesin-like, transcript variant X7"; transcript_biotype "mRNA"; exon_number "16";
NW_027332228.1	Gnomon	exon	6202933	6203112	.	-	.	gene_id "LOC140750571"; transcript_id "XM_073084197.1"; db_xref "GeneID:140750571"; db_xref "GenBank:XM_073084197.1"; gene "LOC140750571"; model_evidence "Supporting evidence includes similarity to: 36 Proteins"; product "zonadhesin-like, transcript variant X7"; transcript_biotype "mRNA"; exon_number "17";
NW_027332228.1	Gnomon	exon	6202039	6202230	.	-	.	gene_id "LOC140750571"; transcript_id "XM_073084197.1"; db_xref "GeneID:140750571"; db_xref "GenBank:XM_073084197.1"; gene "LOC140750571"; model_evidence "Supporting evidence includes similarity to: 36 Proteins"; product "zonadhesin-like, transcript variant X7"; transcript_biotype "mRNA"; exon_number "18";
NW_027332228.1	Gnomon	exon	6201072	6201263	.	-	.	gene_id "LOC140750571"; transcript_id "XM_073084197.1"; db_xref "GeneID:140750571"; db_xref "GenBank:XM_073084197.1"; gene "LOC140750571"; model_evidence "Supporting evidence includes similarity to: 36 Proteins"; product "zonadhesin-like, transcript variant X7"; transcript_biotype "mRNA"; exon_number "19";
NW_027332228.1	Gnomon	exon	6199059	6199141	.	-	.	gene_id "LOC140750571"; transcript_id "XM_073084197.1"; db_xref "GeneID:140750571"; db_xref "GenBank:XM_073084197.1"; gene "LOC140750571"; model_evidence "Supporting evidence includes similarity to: 36 Proteins"; product "zonadhesin-like, transcript variant X7"; transcript_biotype "mRNA"; exon_number "20";
NW_027332228.1	Gnomon	exon	6198699	6198842	.	-	.	gene_id "LOC140750571"; transcript_id "XM_073084197.1"; db_xref "GeneID:140750571"; db_xref "GenBank:XM_073084197.1"; gene "LOC140750571"; model_evidence "Supporting evidence includes similarity to: 36 Proteins"; product "zonadhesin-like, transcript variant X7"; transcript_biotype "mRNA"; exon_number "21";
NW_027332228.1	Gnomon	exon	6198001	6198204	.	-	.	gene_id "LOC140750571"; transcript_id "XM_073084197.1"; db_xref "GeneID:140750571"; db_xref "GenBank:XM_073084197.1"; gene "LOC140750571"; model_evidence "Supporting evidence includes similarity to: 36 Proteins"; product "zonadhesin-like, transcript variant X7"; transcript_biotype "mRNA"; exon_number "22";
NW_027332228.1	Gnomon	exon	6197733	6197831	.	-	.	gene_id "LOC140750571"; transcript_id "XM_073084197.1"; db_xref "GeneID:140750571"; db_xref "GenBank:XM_073084197.1"; gene "LOC140750571"; model_evidence "Supporting evidence includes similarity to: 36 Proteins"; product "zonadhesin-like, transcript variant X7"; transcript_biotype "mRNA"; exon_number "23";
NW_027332228.1	Gnomon	exon	6197392	6197532	.	-	.	gene_id "LOC140750571"; transcript_id "XM_073084197.1"; db_xref "GeneID:140750571"; db_xref "GenBank:XM_073084197.1"; gene "LOC140750571"; model_evidence "Supporting evidence includes similarity to: 36 Proteins"; product "zonadhesin-like, transcript variant X7"; transcript_biotype "mRNA"; exon_number "24";
NW_027332228.1	Gnomon	exon	6196305	6196514	.	-	.	gene_id "LOC140750571"; transcript_id "XM_073084197.1"; db_xref "GeneID:140750571"; db_xref "GenBank:XM_073084197.1"; gene "LOC140750571"; model_evidence "Supporting evidence includes similarity to: 36 Proteins"; product "zonadhesin-like, transcript variant X7"; transcript_biotype "mRNA"; exon_number "25";
NW_027332228.1	Gnomon	exon	6195573	6195717	.	-	.	gene_id "LOC140750571"; transcript_id "XM_073084197.1"; db_xref "GeneID:140750571"; db_xref "GenBank:XM_073084197.1"; gene "LOC140750571"; model_evidence "Supporting evidence includes similarity to: 36 Proteins"; product "zonadhesin-like, transcript variant X7"; transcript_biotype "mRNA"; exon_number "26";
NW_027332228.1	Gnomon	exon	6193923	6194236	.	-	.	gene_id "LOC140750571"; transcript_id "XM_073084197.1"; db_xref "GeneID:140750571"; db_xref "GenBank:XM_073084197.1"; gene "LOC140750571"; model_evidence "Supporting evidence includes similarity to: 36 Proteins"; product "zonadhesin-like, transcript variant X7"; transcript_biotype "mRNA"; exon_number "27";
NW_027332228.1	Gnomon	CDS	6215884	6215941	.	-	0	gene_id "LOC140750571"; transcript_id "XM_073084197.1"; db_xref "GeneID:140750571"; db_xref "GenBank:XP_072940298.1"; gbkey "CDS"; gene "LOC140750571"; product "zonadhesin-like isoform X7"; protein_id "XP_072940298.1"; exon_number "1";
NW_027332228.1	Gnomon	CDS	6215295	6215375	.	-	2	gene_id "LOC140750571"; transcript_id "XM_073084197.1"; db_xref "GeneID:140750571"; db_xref "GenBank:XP_072940298.1"; gbkey "CDS"; gene "LOC140750571"; product "zonadhesin-like isoform X7"; protein_id "XP_072940298.1"; exon_number "2";
NW_027332228.1	Gnomon	CDS	6214241	6214438	.	-	2	gene_id "LOC140750571"; transcript_id "XM_073084197.1"; db_xref "GeneID:140750571"; db_xref "GenBank:XP_072940298.1"; gbkey "CDS"; gene "LOC140750571"; product "zonadhesin-like isoform X7"; protein_id "XP_072940298.1"; exon_number "3";
NW_027332228.1	Gnomon	CDS	6213556	6213744	.	-	2	gene_id "LOC140750571"; transcript_id "XM_073084197.1"; db_xref "GeneID:140750571"; db_xref "GenBank:XP_072940298.1"; gbkey "CDS"; gene "LOC140750571"; product "zonadhesin-like isoform X7"; protein_id "XP_072940298.1"; exon_number "4";
NW_027332228.1	Gnomon	CDS	6212364	6212552	.	-	2	gene_id "LOC140750571"; transcript_id "XM_073084197.1"; db_xref "GeneID:140750571"; db_xref "GenBank:XP_072940298.1"; gbkey "CDS"; gene "LOC140750571"; product "zonadhesin-like isoform X7"; protein_id "XP_072940298.1"; exon_number "5";
NW_027332228.1	Gnomon	CDS	6211723	6211908	.	-	2	gene_id "LOC140750571"; transcript_id "XM_073084197.1"; db_xref "GeneID:140750571"; db_xref "GenBank:XP_072940298.1"; gbkey "CDS"; gene "LOC140750571"; product "zonadhesin-like isoform X7"; protein_id "XP_072940298.1"; exon_number "6";
NW_027332228.1	Gnomon	CDS	6211122	6211310	.	-	2	gene_id "LOC140750571"; transcript_id "XM_073084197.1"; db_xref "GeneID:140750571"; db_xref "GenBank:XP_072940298.1"; gbkey "CDS"; gene "LOC140750571"; product "zonadhesin-like isoform X7"; protein_id "XP_072940298.1"; exon_number "7";
NW_027332228.1	Gnomon	CDS	6210027	6210227	.	-	2	gene_id "LOC140750571"; transcript_id "XM_073084197.1"; db_xref "GeneID:140750571"; db_xref "GenBank:XP_072940298.1"; gbkey "CDS"; gene "LOC140750571"; product "zonadhesin-like isoform X7"; protein_id "XP_072940298.1"; exon_number "8";
NW_027332228.1	Gnomon	CDS	6208702	6208881	.	-	2	gene_id "LOC140750571"; transcript_id "XM_073084197.1"; db_xref "GeneID:140750571"; db_xref "GenBank:XP_072940298.1"; gbkey "CDS"; gene "LOC140750571"; product "zonadhesin-like isoform X7"; protein_id "XP_072940298.1"; exon_number "9";
NW_027332228.1	Gnomon	CDS	6208286	6208492	.	-	2	gene_id "LOC140750571"; transcript_id "XM_073084197.1"; db_xref "GeneID:140750571"; db_xref "GenBank:XP_072940298.1"; gbkey "CDS"; gene "LOC140750571"; product "zonadhesin-like isoform X7"; protein_id "XP_072940298.1"; exon_number "10";
NW_027332228.1	Gnomon	CDS	6207639	6207830	.	-	2	gene_id "LOC140750571"; transcript_id "XM_073084197.1"; db_xref "GeneID:140750571"; db_xref "GenBank:XP_072940298.1"; gbkey "CDS"; gene "LOC140750571"; product "zonadhesin-like isoform X7"; protein_id "XP_072940298.1"; exon_number "11";
NW_027332228.1	Gnomon	CDS	6207093	6207284	.	-	2	gene_id "LOC140750571"; transcript_id "XM_073084197.1"; db_xref "GeneID:140750571"; db_xref "GenBank:XP_072940298.1"; gbkey "CDS"; gene "LOC140750571"; product "zonadhesin-like isoform X7"; protein_id "XP_072940298.1"; exon_number "12";
NW_027332228.1	Gnomon	CDS	6206232	6206432	.	-	2	gene_id "LOC140750571"; transcript_id "XM_073084197.1"; db_xref "GeneID:140750571"; db_xref "GenBank:XP_072940298.1"; gbkey "CDS"; gene "LOC140750571"; product "zonadhesin-like isoform X7"; protein_id "XP_072940298.1"; exon_number "13";
NW_027332228.1	Gnomon	CDS	6205399	6205593	.	-	2	gene_id "LOC140750571"; transcript_id "XM_073084197.1"; db_xref "GeneID:140750571"; db_xref "GenBank:XP_072940298.1"; gbkey "CDS"; gene "LOC140750571"; product "zonadhesin-like isoform X7"; protein_id "XP_072940298.1"; exon_number "14";
NW_027332228.1	Gnomon	CDS	6205034	6205222	.	-	2	gene_id "LOC140750571"; transcript_id "XM_073084197.1"; db_xref "GeneID:140750571"; db_xref "GenBank:XP_072940298.1"; gbkey "CDS"; gene "LOC140750571"; product "zonadhesin-like isoform X7"; protein_id "XP_072940298.1"; exon_number "15";
NW_027332228.1	Gnomon	CDS	6204532	6204729	.	-	2	gene_id "LOC140750571"; transcript_id "XM_073084197.1"; db_xref "GeneID:140750571"; db_xref "GenBank:XP_072940298.1"; gbkey "CDS"; gene "LOC140750571"; product "zonadhesin-like isoform X7"; protein_id "XP_072940298.1"; exon_number "16";
NW_027332228.1	Gnomon	CDS	6202933	6203112	.	-	2	gene_id "LOC140750571"; transcript_id "XM_073084197.1"; db_xref "GeneID:140750571"; db_xref "GenBank:XP_072940298.1"; gbkey "CDS"; gene "LOC140750571"; product "zonadhesin-like isoform X7"; protein_id "XP_072940298.1"; exon_number "17";
NW_027332228.1	Gnomon	CDS	6202039	6202230	.	-	2	gene_id "LOC140750571"; transcript_id "XM_073084197.1"; db_xref "GeneID:140750571"; db_xref "GenBank:XP_072940298.1"; gbkey "CDS"; gene "LOC140750571"; product "zonadhesin-like isoform X7"; protein_id "XP_072940298.1"; exon_number "18";
NW_027332228.1	Gnomon	CDS	6201072	6201263	.	-	2	gene_id "LOC140750571"; transcript_id "XM_073084197.1"; db_xref "GeneID:140750571"; db_xref "GenBank:XP_072940298.1"; gbkey "CDS"; gene "LOC140750571"; product "zonadhesin-like isoform X7"; protein_id "XP_072940298.1"; exon_number "19";
NW_027332228.1	Gnomon	CDS	6199059	6199141	.	-	2	gene_id "LOC140750571"; transcript_id "XM_073084197.1"; db_xref "GeneID:140750571"; db_xref "GenBank:XP_072940298.1"; gbkey "CDS"; gene "LOC140750571"; product "zonadhesin-like isoform X7"; protein_id "XP_072940298.1"; exon_number "20";
NW_027332228.1	Gnomon	CDS	6198699	6198842	.	-	0	gene_id "LOC140750571"; transcript_id "XM_073084197.1"; db_xref "GeneID:140750571"; db_xref "GenBank:XP_072940298.1"; gbkey "CDS"; gene "LOC140750571"; product "zonadhesin-like isoform X7"; protein_id "XP_072940298.1"; exon_number "21";
NW_027332228.1	Gnomon	CDS	6198001	6198204	.	-	0	gene_id "LOC140750571"; transcript_id "XM_073084197.1"; db_xref "GeneID:140750571"; db_xref "GenBank:XP_072940298.1"; gbkey "CDS"; gene "LOC140750571"; product "zonadhesin-like isoform X7"; protein_id "XP_072940298.1"; exon_number "22";
NW_027332228.1	Gnomon	CDS	6197733	6197831	.	-	0	gene_id "LOC140750571"; transcript_id "XM_073084197.1"; db_xref "GeneID:140750571"; db_xref "GenBank:XP_072940298.1"; gbkey "CDS"; gene "LOC140750571"; product "zonadhesin-like isoform X7"; protein_id "XP_072940298.1"; exon_number "23";
NW_027332228.1	Gnomon	CDS	6197392	6197532	.	-	0	gene_id "LOC140750571"; transcript_id "XM_073084197.1"; db_xref "GeneID:140750571"; db_xref "GenBank:XP_072940298.1"; gbkey "CDS"; gene "LOC140750571"; product "zonadhesin-like isoform X7"; protein_id "XP_072940298.1"; exon_number "24";
NW_027332228.1	Gnomon	CDS	6196305	6196514	.	-	0	gene_id "LOC140750571"; transcript_id "XM_073084197.1"; db_xref "GeneID:140750571"; db_xref "GenBank:XP_072940298.1"; gbkey "CDS"; gene "LOC140750571"; product "zonadhesin-like isoform X7"; protein_id "XP_072940298.1"; exon_number "25";
NW_027332228.1	Gnomon	CDS	6195573	6195717	.	-	0	gene_id "LOC140750571"; transcript_id "XM_073084197.1"; db_xref "GeneID:140750571"; db_xref "GenBank:XP_072940298.1"; gbkey "CDS"; gene "LOC140750571"; product "zonadhesin-like isoform X7"; protein_id "XP_072940298.1"; exon_number "26";
NW_027332228.1	Gnomon	CDS	6194103	6194236	.	-	2	gene_id "LOC140750571"; transcript_id "XM_073084197.1"; db_xref "GeneID:140750571"; db_xref "GenBank:XP_072940298.1"; gbkey "CDS"; gene "LOC140750571"; product "zonadhesin-like isoform X7"; protein_id "XP_072940298.1"; exon_number "27";
NW_027332228.1	Gnomon	start_codon	6215939	6215941	.	-	0	gene_id "LOC140750571"; transcript_id "XM_073084197.1"; db_xref "GeneID:140750571"; db_xref "GenBank:XP_072940298.1"; gbkey "CDS"; gene "LOC140750571"; product "zonadhesin-like isoform X7"; protein_id "XP_072940298.1"; exon_number "1";
NW_027332228.1	Gnomon	stop_codon	6194100	6194102	.	-	0	gene_id "LOC140750571"; transcript_id "XM_073084197.1"; db_xref "GeneID:140750571"; db_xref "GenBank:XP_072940298.1"; gbkey "CDS"; gene "LOC140750571"; product "zonadhesin-like isoform X7"; protein_id "XP_072940298.1"; exon_number "27";
NW_027332228.1	Gnomon	transcript	6193925	6215974	.	-	.	gene_id "LOC140750571"; transcript_id "XM_073084195.1"; db_xref "GeneID:140750571"; db_xref "GenBank:XM_073084195.1"; gbkey "mRNA"; gene "LOC140750571"; model_evidence "Supporting evidence includes similarity to: 35 Proteins"; product "zonadhesin-like, transcript variant X5"; transcript_biotype "mRNA";
NW_027332228.1	Gnomon	exon	6215884	6215974	.	-	.	gene_id "LOC140750571"; transcript_id "XM_073084195.1"; db_xref "GeneID:140750571"; db_xref "GenBank:XM_073084195.1"; gene "LOC140750571"; model_evidence "Supporting evidence includes similarity to: 35 Proteins"; product "zonadhesin-like, transcript variant X5"; transcript_biotype "mRNA"; exon_number "1";
NW_027332228.1	Gnomon	exon	6215295	6215375	.	-	.	gene_id "LOC140750571"; transcript_id "XM_073084195.1"; db_xref "GeneID:140750571"; db_xref "GenBank:XM_073084195.1"; gene "LOC140750571"; model_evidence "Supporting evidence includes similarity to: 35 Proteins"; product "zonadhesin-like, transcript variant X5"; transcript_biotype "mRNA"; exon_number "2";
NW_027332228.1	Gnomon	exon	6214241	6214438	.	-	.	gene_id "LOC140750571"; transcript_id "XM_073084195.1"; db_xref "GeneID:140750571"; db_xref "GenBank:XM_073084195.1"; gene "LOC140750571"; model_evidence "Supporting evidence includes similarity to: 35 Proteins"; product "zonadhesin-like, transcript variant X5"; transcript_biotype "mRNA"; exon_number "3";
NW_027332228.1	Gnomon	exon	6213556	6213744	.	-	.	gene_id "LOC140750571"; transcript_id "XM_073084195.1"; db_xref "GeneID:140750571"; db_xref "GenBank:XM_073084195.1"; gene "LOC140750571"; model_evidence "Supporting evidence includes similarity to: 35 Proteins"; product "zonadhesin-like, transcript variant X5"; transcript_biotype "mRNA"; exon_number "4";
NW_027332228.1	Gnomon	exon	6211723	6211908	.	-	.	gene_id "LOC140750571"; transcript_id "XM_073084195.1"; db_xref "GeneID:140750571"; db_xref "GenBank:XM_073084195.1"; gene "LOC140750571"; model_evidence "Supporting evidence includes similarity to: 35 Proteins"; product "zonadhesin-like, transcript variant X5"; transcript_biotype "mRNA"; exon_number "5";
NW_027332228.1	Gnomon	exon	6211122	6211310	.	-	.	gene_id "LOC140750571"; transcript_id "XM_073084195.1"; db_xref "GeneID:140750571"; db_xref "GenBank:XM_073084195.1"; gene "LOC140750571"; model_evidence "Supporting evidence includes similarity to: 35 Proteins"; product "zonadhesin-like, transcript variant X5"; transcript_biotype "mRNA"; exon_number "6";
NW_027332228.1	Gnomon	exon	6210027	6210227	.	-	.	gene_id "LOC140750571"; transcript_id "XM_073084195.1"; db_xref "GeneID:140750571"; db_xref "GenBank:XM_073084195.1"; gene "LOC140750571"; model_evidence "Supporting evidence includes similarity to: 35 Proteins"; product "zonadhesin-like, transcript variant X5"; transcript_biotype "mRNA"; exon_number "7";
NW_027332228.1	Gnomon	exon	6208702	6208881	.	-	.	gene_id "LOC140750571"; transcript_id "XM_073084195.1"; db_xref "GeneID:140750571"; db_xref "GenBank:XM_073084195.1"; gene "LOC140750571"; model_evidence "Supporting evidence includes similarity to: 35 Proteins"; product "zonadhesin-like, transcript variant X5"; transcript_biotype "mRNA"; exon_number "8";
NW_027332228.1	Gnomon	exon	6208286	6208492	.	-	.	gene_id "LOC140750571"; transcript_id "XM_073084195.1"; db_xref "GeneID:140750571"; db_xref "GenBank:XM_073084195.1"; gene "LOC140750571"; model_evidence "Supporting evidence includes similarity to: 35 Proteins"; product "zonadhesin-like, transcript variant X5"; transcript_biotype "mRNA"; exon_number "9";
NW_027332228.1	Gnomon	exon	6207639	6207830	.	-	.	gene_id "LOC140750571"; transcript_id "XM_073084195.1"; db_xref "GeneID:140750571"; db_xref "GenBank:XM_073084195.1"; gene "LOC140750571"; model_evidence "Supporting evidence includes similarity to: 35 Proteins"; product "zonadhesin-like, transcript variant X5"; transcript_biotype "mRNA"; exon_number "10";
NW_027332228.1	Gnomon	exon	6207093	6207284	.	-	.	gene_id "LOC140750571"; transcript_id "XM_073084195.1"; db_xref "GeneID:140750571"; db_xref "GenBank:XM_073084195.1"; gene "LOC140750571"; model_evidence "Supporting evidence includes similarity to: 35 Proteins"; product "zonadhesin-like, transcript variant X5"; transcript_biotype "mRNA"; exon_number "11";
NW_027332228.1	Gnomon	exon	6206232	6206432	.	-	.	gene_id "LOC140750571"; transcript_id "XM_073084195.1"; db_xref "GeneID:140750571"; db_xref "GenBank:XM_073084195.1"; gene "LOC140750571"; model_evidence "Supporting evidence includes similarity to: 35 Proteins"; product "zonadhesin-like, transcript variant X5"; transcript_biotype "mRNA"; exon_number "12";
NW_027332228.1	Gnomon	exon	6205399	6205593	.	-	.	gene_id "LOC140750571"; transcript_id "XM_073084195.1"; db_xref "GeneID:140750571"; db_xref "GenBank:XM_073084195.1"; gene "LOC140750571"; model_evidence "Supporting evidence includes similarity to: 35 Proteins"; product "zonadhesin-like, transcript variant X5"; transcript_biotype "mRNA"; exon_number "13";
NW_027332228.1	Gnomon	exon	6205034	6205222	.	-	.	gene_id "LOC140750571"; transcript_id "XM_073084195.1"; db_xref "GeneID:140750571"; db_xref "GenBank:XM_073084195.1"; gene "LOC140750571"; model_evidence "Supporting evidence includes similarity to: 35 Proteins"; product "zonadhesin-like, transcript variant X5"; transcript_biotype "mRNA"; exon_number "14";
NW_027332228.1	Gnomon	exon	6204532	6204729	.	-	.	gene_id "LOC140750571"; transcript_id "XM_073084195.1"; db_xref "GeneID:140750571"; db_xref "GenBank:XM_073084195.1"; gene "LOC140750571"; model_evidence "Supporting evidence includes similarity to: 35 Proteins"; product "zonadhesin-like, transcript variant X5"; transcript_biotype "mRNA"; exon_number "15";
NW_027332228.1	Gnomon	exon	6202933	6203112	.	-	.	gene_id "LOC140750571"; transcript_id "XM_073084195.1"; db_xref "GeneID:140750571"; db_xref "GenBank:XM_073084195.1"; gene "LOC140750571"; model_evidence "Supporting evidence includes similarity to: 35 Proteins"; product "zonadhesin-like, transcript variant X5"; transcript_biotype "mRNA"; exon_number "16";
NW_027332228.1	Gnomon	exon	6202039	6202230	.	-	.	gene_id "LOC140750571"; transcript_id "XM_073084195.1"; db_xref "GeneID:140750571"; db_xref "GenBank:XM_073084195.1"; gene "LOC140750571"; model_evidence "Supporting evidence includes similarity to: 35 Proteins"; product "zonadhesin-like, transcript variant X5"; transcript_biotype "mRNA"; exon_number "17";
NW_027332228.1	Gnomon	exon	6201072	6201263	.	-	.	gene_id "LOC140750571"; transcript_id "XM_073084195.1"; db_xref "GeneID:140750571"; db_xref "GenBank:XM_073084195.1"; gene "LOC140750571"; model_evidence "Supporting evidence includes similarity to: 35 Proteins"; product "zonadhesin-like, transcript variant X5"; transcript_biotype "mRNA"; exon_number "18";
NW_027332228.1	Gnomon	exon	6200693	6200890	.	-	.	gene_id "LOC140750571"; transcript_id "XM_073084195.1"; db_xref "GeneID:140750571"; db_xref "GenBank:XM_073084195.1"; gene "LOC140750571"; model_evidence "Supporting evidence includes similarity to: 35 Proteins"; product "zonadhesin-like, transcript variant X5"; transcript_biotype "mRNA"; exon_number "19";
NW_027332228.1	Gnomon	exon	6199059	6199141	.	-	.	gene_id "LOC140750571"; transcript_id "XM_073084195.1"; db_xref "GeneID:140750571"; db_xref "GenBank:XM_073084195.1"; gene "LOC140750571"; model_evidence "Supporting evidence includes similarity to: 35 Proteins"; product "zonadhesin-like, transcript variant X5"; transcript_biotype "mRNA"; exon_number "20";
NW_027332228.1	Gnomon	exon	6198699	6198842	.	-	.	gene_id "LOC140750571"; transcript_id "XM_073084195.1"; db_xref "GeneID:140750571"; db_xref "GenBank:XM_073084195.1"; gene "LOC140750571"; model_evidence "Supporting evidence includes similarity to: 35 Proteins"; product "zonadhesin-like, transcript variant X5"; transcript_biotype "mRNA"; exon_number "21";
NW_027332228.1	Gnomon	exon	6198001	6198204	.	-	.	gene_id "LOC140750571"; transcript_id "XM_073084195.1"; db_xref "GeneID:140750571"; db_xref "GenBank:XM_073084195.1"; gene "LOC140750571"; model_evidence "Supporting evidence includes similarity to: 35 Proteins"; product "zonadhesin-like, transcript variant X5"; transcript_biotype "mRNA"; exon_number "22";
NW_027332228.1	Gnomon	exon	6197733	6197831	.	-	.	gene_id "LOC140750571"; transcript_id "XM_073084195.1"; db_xref "GeneID:140750571"; db_xref "GenBank:XM_073084195.1"; gene "LOC140750571"; model_evidence "Supporting evidence includes similarity to: 35 Proteins"; product "zonadhesin-like, transcript variant X5"; transcript_biotype "mRNA"; exon_number "23";
NW_027332228.1	Gnomon	exon	6197392	6197532	.	-	.	gene_id "LOC140750571"; transcript_id "XM_073084195.1"; db_xref "GeneID:140750571"; db_xref "GenBank:XM_073084195.1"; gene "LOC140750571"; model_evidence "Supporting evidence includes similarity to: 35 Proteins"; product "zonadhesin-like, transcript variant X5"; transcript_biotype "mRNA"; exon_number "24";
NW_027332228.1	Gnomon	exon	6196305	6196514	.	-	.	gene_id "LOC140750571"; transcript_id "XM_073084195.1"; db_xref "GeneID:140750571"; db_xref "GenBank:XM_073084195.1"; gene "LOC140750571"; model_evidence "Supporting evidence includes similarity to: 35 Proteins"; product "zonadhesin-like, transcript variant X5"; transcript_biotype "mRNA"; exon_number "25";
NW_027332228.1	Gnomon	exon	6195573	6195717	.	-	.	gene_id "LOC140750571"; transcript_id "XM_073084195.1"; db_xref "GeneID:140750571"; db_xref "GenBank:XM_073084195.1"; gene "LOC140750571"; model_evidence "Supporting evidence includes similarity to: 35 Proteins"; product "zonadhesin-like, transcript variant X5"; transcript_biotype "mRNA"; exon_number "26";
NW_027332228.1	Gnomon	exon	6193925	6194236	.	-	.	gene_id "LOC140750571"; transcript_id "XM_073084195.1"; db_xref "GeneID:140750571"; db_xref "GenBank:XM_073084195.1"; gene "LOC140750571"; model_evidence "Supporting evidence includes similarity to: 35 Proteins"; product "zonadhesin-like, transcript variant X5"; transcript_biotype "mRNA"; exon_number "27";
NW_027332228.1	Gnomon	CDS	6215884	6215941	.	-	0	gene_id "LOC140750571"; transcript_id "XM_073084195.1"; db_xref "GeneID:140750571"; db_xref "GenBank:XP_072940296.1"; gbkey "CDS"; gene "LOC140750571"; product "uncharacterized protein isoform X5"; protein_id "XP_072940296.1"; exon_number "1";
NW_027332228.1	Gnomon	CDS	6215295	6215375	.	-	2	gene_id "LOC140750571"; transcript_id "XM_073084195.1"; db_xref "GeneID:140750571"; db_xref "GenBank:XP_072940296.1"; gbkey "CDS"; gene "LOC140750571"; product "uncharacterized protein isoform X5"; protein_id "XP_072940296.1"; exon_number "2";
NW_027332228.1	Gnomon	CDS	6214241	6214438	.	-	2	gene_id "LOC140750571"; transcript_id "XM_073084195.1"; db_xref "GeneID:140750571"; db_xref "GenBank:XP_072940296.1"; gbkey "CDS"; gene "LOC140750571"; product "uncharacterized protein isoform X5"; protein_id "XP_072940296.1"; exon_number "3";
NW_027332228.1	Gnomon	CDS	6213556	6213744	.	-	2	gene_id "LOC140750571"; transcript_id "XM_073084195.1"; db_xref "GeneID:140750571"; db_xref "GenBank:XP_072940296.1"; gbkey "CDS"; gene "LOC140750571"; product "uncharacterized protein isoform X5"; protein_id "XP_072940296.1"; exon_number "4";
NW_027332228.1	Gnomon	CDS	6211723	6211908	.	-	2	gene_id "LOC140750571"; transcript_id "XM_073084195.1"; db_xref "GeneID:140750571"; db_xref "GenBank:XP_072940296.1"; gbkey "CDS"; gene "LOC140750571"; product "uncharacterized protein isoform X5"; protein_id "XP_072940296.1"; exon_number "5";
NW_027332228.1	Gnomon	CDS	6211122	6211310	.	-	2	gene_id "LOC140750571"; transcript_id "XM_073084195.1"; db_xref "GeneID:140750571"; db_xref "GenBank:XP_072940296.1"; gbkey "CDS"; gene "LOC140750571"; product "uncharacterized protein isoform X5"; protein_id "XP_072940296.1"; exon_number "6";
NW_027332228.1	Gnomon	CDS	6210027	6210227	.	-	2	gene_id "LOC140750571"; transcript_id "XM_073084195.1"; db_xref "GeneID:140750571"; db_xref "GenBank:XP_072940296.1"; gbkey "CDS"; gene "LOC140750571"; product "uncharacterized protein isoform X5"; protein_id "XP_072940296.1"; exon_number "7";
NW_027332228.1	Gnomon	CDS	6208702	6208881	.	-	2	gene_id "LOC140750571"; transcript_id "XM_073084195.1"; db_xref "GeneID:140750571"; db_xref "GenBank:XP_072940296.1"; gbkey "CDS"; gene "LOC140750571"; product "uncharacterized protein isoform X5"; protein_id "XP_072940296.1"; exon_number "8";
NW_027332228.1	Gnomon	CDS	6208286	6208492	.	-	2	gene_id "LOC140750571"; transcript_id "XM_073084195.1"; db_xref "GeneID:140750571"; db_xref "GenBank:XP_072940296.1"; gbkey "CDS"; gene "LOC140750571"; product "uncharacterized protein isoform X5"; protein_id "XP_072940296.1"; exon_number "9";
NW_027332228.1	Gnomon	CDS	6207639	6207830	.	-	2	gene_id "LOC140750571"; transcript_id "XM_073084195.1"; db_xref "GeneID:140750571"; db_xref "GenBank:XP_072940296.1"; gbkey "CDS"; gene "LOC140750571"; product "uncharacterized protein isoform X5"; protein_id "XP_072940296.1"; exon_number "10";
NW_027332228.1	Gnomon	CDS	6207093	6207284	.	-	2	gene_id "LOC140750571"; transcript_id "XM_073084195.1"; db_xref "GeneID:140750571"; db_xref "GenBank:XP_072940296.1"; gbkey "CDS"; gene "LOC140750571"; product "uncharacterized protein isoform X5"; protein_id "XP_072940296.1"; exon_number "11";
NW_027332228.1	Gnomon	CDS	6206232	6206432	.	-	2	gene_id "LOC140750571"; transcript_id "XM_073084195.1"; db_xref "GeneID:140750571"; db_xref "GenBank:XP_072940296.1"; gbkey "CDS"; gene "LOC140750571"; product "uncharacterized protein isoform X5"; protein_id "XP_072940296.1"; exon_number "12";
NW_027332228.1	Gnomon	CDS	6205399	6205593	.	-	2	gene_id "LOC140750571"; transcript_id "XM_073084195.1"; db_xref "GeneID:140750571"; db_xref "GenBank:XP_072940296.1"; gbkey "CDS"; gene "LOC140750571"; product "uncharacterized protein isoform X5"; protein_id "XP_072940296.1"; exon_number "13";
NW_027332228.1	Gnomon	CDS	6205034	6205222	.	-	2	gene_id "LOC140750571"; transcript_id "XM_073084195.1"; db_xref "GeneID:140750571"; db_xref "GenBank:XP_072940296.1"; gbkey "CDS"; gene "LOC140750571"; product "uncharacterized protein isoform X5"; protein_id "XP_072940296.1"; exon_number "14";
NW_027332228.1	Gnomon	CDS	6204532	6204729	.	-	2	gene_id "LOC140750571"; transcript_id "XM_073084195.1"; db_xref "GeneID:140750571"; db_xref "GenBank:XP_072940296.1"; gbkey "CDS"; gene "LOC140750571"; product "uncharacterized protein isoform X5"; protein_id "XP_072940296.1"; exon_number "15";
NW_027332228.1	Gnomon	CDS	6202933	6203112	.	-	2	gene_id "LOC140750571"; transcript_id "XM_073084195.1"; db_xref "GeneID:140750571"; db_xref "GenBank:XP_072940296.1"; gbkey "CDS"; gene "LOC140750571"; product "uncharacterized protein isoform X5"; protein_id "XP_072940296.1"; exon_number "16";
NW_027332228.1	Gnomon	CDS	6202039	6202230	.	-	2	gene_id "LOC140750571"; transcript_id "XM_073084195.1"; db_xref "GeneID:140750571"; db_xref "GenBank:XP_072940296.1"; gbkey "CDS"; gene "LOC140750571"; product "uncharacterized protein isoform X5"; protein_id "XP_072940296.1"; exon_number "17";
NW_027332228.1	Gnomon	CDS	6201072	6201263	.	-	2	gene_id "LOC140750571"; transcript_id "XM_073084195.1"; db_xref "GeneID:140750571"; db_xref "GenBank:XP_072940296.1"; gbkey "CDS"; gene "LOC140750571"; product "uncharacterized protein isoform X5"; protein_id "XP_072940296.1"; exon_number "18";
NW_027332228.1	Gnomon	CDS	6200693	6200890	.	-	2	gene_id "LOC140750571"; transcript_id "XM_073084195.1"; db_xref "GeneID:140750571"; db_xref "GenBank:XP_072940296.1"; gbkey "CDS"; gene "LOC140750571"; product "uncharacterized protein isoform X5"; protein_id "XP_072940296.1"; exon_number "19";
NW_027332228.1	Gnomon	CDS	6199059	6199141	.	-	2	gene_id "LOC140750571"; transcript_id "XM_073084195.1"; db_xref "GeneID:140750571"; db_xref "GenBank:XP_072940296.1"; gbkey "CDS"; gene "LOC140750571"; product "uncharacterized protein isoform X5"; protein_id "XP_072940296.1"; exon_number "20";
NW_027332228.1	Gnomon	CDS	6198699	6198842	.	-	0	gene_id "LOC140750571"; transcript_id "XM_073084195.1"; db_xref "GeneID:140750571"; db_xref "GenBank:XP_072940296.1"; gbkey "CDS"; gene "LOC140750571"; product "uncharacterized protein isoform X5"; protein_id "XP_072940296.1"; exon_number "21";
NW_027332228.1	Gnomon	CDS	6198001	6198204	.	-	0	gene_id "LOC140750571"; transcript_id "XM_073084195.1"; db_xref "GeneID:140750571"; db_xref "GenBank:XP_072940296.1"; gbkey "CDS"; gene "LOC140750571"; product "uncharacterized protein isoform X5"; protein_id "XP_072940296.1"; exon_number "22";
NW_027332228.1	Gnomon	CDS	6197733	6197831	.	-	0	gene_id "LOC140750571"; transcript_id "XM_073084195.1"; db_xref "GeneID:140750571"; db_xref "GenBank:XP_072940296.1"; gbkey "CDS"; gene "LOC140750571"; product "uncharacterized protein isoform X5"; protein_id "XP_072940296.1"; exon_number "23";
NW_027332228.1	Gnomon	CDS	6197392	6197532	.	-	0	gene_id "LOC140750571"; transcript_id "XM_073084195.1"; db_xref "GeneID:140750571"; db_xref "GenBank:XP_072940296.1"; gbkey "CDS"; gene "LOC140750571"; product "uncharacterized protein isoform X5"; protein_id "XP_072940296.1"; exon_number "24";
NW_027332228.1	Gnomon	CDS	6196305	6196514	.	-	0	gene_id "LOC140750571"; transcript_id "XM_073084195.1"; db_xref "GeneID:140750571"; db_xref "GenBank:XP_072940296.1"; gbkey "CDS"; gene "LOC140750571"; product "uncharacterized protein isoform X5"; protein_id "XP_072940296.1"; exon_number "25";
NW_027332228.1	Gnomon	CDS	6195573	6195717	.	-	0	gene_id "LOC140750571"; transcript_id "XM_073084195.1"; db_xref "GeneID:140750571"; db_xref "GenBank:XP_072940296.1"; gbkey "CDS"; gene "LOC140750571"; product "uncharacterized protein isoform X5"; protein_id "XP_072940296.1"; exon_number "26";
NW_027332228.1	Gnomon	CDS	6194103	6194236	.	-	2	gene_id "LOC140750571"; transcript_id "XM_073084195.1"; db_xref "GeneID:140750571"; db_xref "GenBank:XP_072940296.1"; gbkey "CDS"; gene "LOC140750571"; product "uncharacterized protein isoform X5"; protein_id "XP_072940296.1"; exon_number "27";
NW_027332228.1	Gnomon	start_codon	6215939	6215941	.	-	0	gene_id "LOC140750571"; transcript_id "XM_073084195.1"; db_xref "GeneID:140750571"; db_xref "GenBank:XP_072940296.1"; gbkey "CDS"; gene "LOC140750571"; product "uncharacterized protein isoform X5"; protein_id "XP_072940296.1"; exon_number "1";
NW_027332228.1	Gnomon	stop_codon	6194100	6194102	.	-	0	gene_id "LOC140750571"; transcript_id "XM_073084195.1"; db_xref "GeneID:140750571"; db_xref "GenBank:XP_072940296.1"; gbkey "CDS"; gene "LOC140750571"; product "uncharacterized protein isoform X5"; protein_id "XP_072940296.1"; exon_number "27";
NW_027332228.1	tRNAscan-SE	gene	6200117	6200188	.	+	.	gene_id "TRNAC-GCA_5"; transcript_id ""; db_xref "GeneID:140751187"; description "transfer RNA cysteine (anticodon GCA)"; gbkey "Gene"; gene "TRNAC-GCA"; gene_biotype "tRNA";
NW_027332228.1	tRNAscan-SE	transcript	6200117	6200188	.	+	.	gene_id "TRNAC-GCA_5"; transcript_id "unassigned_transcript_573"; anticodon "(pos:6200149..6200151)"; db_xref "GeneID:140751187"; gbkey "tRNA"; gene "TRNAC-GCA"; inference "COORDINATES: profile:tRNAscan-SE:2.0.12"; note "transfer RNA cysteine (anticodon GCA)"; product "tRNA-Cys"; transcript_biotype "tRNA";
NW_027332228.1	tRNAscan-SE	exon	6200117	6200188	.	+	.	gene_id "TRNAC-GCA_5"; transcript_id "unassigned_transcript_573"; anticodon "(pos:6200149..6200151)"; db_xref "GeneID:140751187"; gene "TRNAC-GCA"; inference "COORDINATES: profile:tRNAscan-SE:2.0.12"; note "transfer RNA cysteine (anticodon GCA)"; product "tRNA-Cys"; transcript_biotype "tRNA"; exon_number "1";
NW_027332228.1	tRNAscan-SE	gene	6210798	6210869	.	+	.	gene_id "TRNAC-GCA_6"; transcript_id ""; db_xref "GeneID:140751188"; description "transfer RNA cysteine (anticodon GCA)"; gbkey "Gene"; gene "TRNAC-GCA"; gene_biotype "tRNA";
NW_027332228.1	tRNAscan-SE	transcript	6210798	6210869	.	+	.	gene_id "TRNAC-GCA_6"; transcript_id "unassigned_transcript_574"; anticodon "(pos:6210830..6210832)"; db_xref "GeneID:140751188"; gbkey "tRNA"; gene "TRNAC-GCA"; inference "COORDINATES: profile:tRNAscan-SE:2.0.12"; note "transfer RNA cysteine (anticodon GCA)"; product "tRNA-Cys"; transcript_biotype "tRNA";
NW_027332228.1	tRNAscan-SE	exon	6210798	6210869	.	+	.	gene_id "TRNAC-GCA_6"; transcript_id "unassigned_transcript_574"; anticodon "(pos:6210830..6210832)"; db_xref "GeneID:140751188"; gene "TRNAC-GCA"; inference "COORDINATES: profile:tRNAscan-SE:2.0.12"; note "transfer RNA cysteine (anticodon GCA)"; product "tRNA-Cys"; transcript_biotype "tRNA"; exon_number "1";
NW_027332228.1	Gnomon	gene	6229243	6235047	.	+	.	gene_id "LOC140751070"; transcript_id ""; db_xref "GeneID:140751070"; description "zonadhesin-like"; gbkey "Gene"; gene "LOC140751070"; gene_biotype "protein_coding";
NW_027332228.1	Gnomon	transcript	6229243	6235047	.	+	.	gene_id "LOC140751070"; transcript_id "XM_073084902.1"; db_xref "GeneID:140751070"; db_xref "GenBank:XM_073084902.1"; experiment "COORDINATES: polyA evidence [ECO:0006239]"; gbkey "mRNA"; gene "LOC140751070"; model_evidence "Supporting evidence includes similarity to: 15 Proteins"; product "zonadhesin-like"; transcript_biotype "mRNA";
NW_027332228.1	Gnomon	exon	6229243	6229360	.	+	.	gene_id "LOC140751070"; transcript_id "XM_073084902.1"; db_xref "GeneID:140751070"; db_xref "GenBank:XM_073084902.1"; experiment "COORDINATES: polyA evidence [ECO:0006239]"; gene "LOC140751070"; model_evidence "Supporting evidence includes similarity to: 15 Proteins"; product "zonadhesin-like"; transcript_biotype "mRNA"; exon_number "1";
NW_027332228.1	Gnomon	exon	6229983	6230198	.	+	.	gene_id "LOC140751070"; transcript_id "XM_073084902.1"; db_xref "GeneID:140751070"; db_xref "GenBank:XM_073084902.1"; experiment "COORDINATES: polyA evidence [ECO:0006239]"; gene "LOC140751070"; model_evidence "Supporting evidence includes similarity to: 15 Proteins"; product "zonadhesin-like"; transcript_biotype "mRNA"; exon_number "2";
NW_027332228.1	Gnomon	exon	6231059	6231139	.	+	.	gene_id "LOC140751070"; transcript_id "XM_073084902.1"; db_xref "GeneID:140751070"; db_xref "GenBank:XM_073084902.1"; experiment "COORDINATES: polyA evidence [ECO:0006239]"; gene "LOC140751070"; model_evidence "Supporting evidence includes similarity to: 15 Proteins"; product "zonadhesin-like"; transcript_biotype "mRNA"; exon_number "3";
NW_027332228.1	Gnomon	exon	6231731	6231952	.	+	.	gene_id "LOC140751070"; transcript_id "XM_073084902.1"; db_xref "GeneID:140751070"; db_xref "GenBank:XM_073084902.1"; experiment "COORDINATES: polyA evidence [ECO:0006239]"; gene "LOC140751070"; model_evidence "Supporting evidence includes similarity to: 15 Proteins"; product "zonadhesin-like"; transcript_biotype "mRNA"; exon_number "4";
NW_027332228.1	Gnomon	exon	6232461	6232661	.	+	.	gene_id "LOC140751070"; transcript_id "XM_073084902.1"; db_xref "GeneID:140751070"; db_xref "GenBank:XM_073084902.1"; experiment "COORDINATES: polyA evidence [ECO:0006239]"; gene "LOC140751070"; model_evidence "Supporting evidence includes similarity to: 15 Proteins"; product "zonadhesin-like"; transcript_biotype "mRNA"; exon_number "5";
NW_027332228.1	Gnomon	exon	6233354	6233563	.	+	.	gene_id "LOC140751070"; transcript_id "XM_073084902.1"; db_xref "GeneID:140751070"; db_xref "GenBank:XM_073084902.1"; experiment "COORDINATES: polyA evidence [ECO:0006239]"; gene "LOC140751070"; model_evidence "Supporting evidence includes similarity to: 15 Proteins"; product "zonadhesin-like"; transcript_biotype "mRNA"; exon_number "6";
NW_027332228.1	Gnomon	exon	6233862	6234056	.	+	.	gene_id "LOC140751070"; transcript_id "XM_073084902.1"; db_xref "GeneID:140751070"; db_xref "GenBank:XM_073084902.1"; experiment "COORDINATES: polyA evidence [ECO:0006239]"; gene "LOC140751070"; model_evidence "Supporting evidence includes similarity to: 15 Proteins"; product "zonadhesin-like"; transcript_biotype "mRNA"; exon_number "7";
NW_027332228.1	Gnomon	exon	6234607	6235047	.	+	.	gene_id "LOC140751070"; transcript_id "XM_073084902.1"; db_xref "GeneID:140751070"; db_xref "GenBank:XM_073084902.1"; experiment "COORDINATES: polyA evidence [ECO:0006239]"; gene "LOC140751070"; model_evidence "Supporting evidence includes similarity to: 15 Proteins"; product "zonadhesin-like"; transcript_biotype "mRNA"; exon_number "8";
NW_027332228.1	Gnomon	CDS	6229294	6229360	.	+	0	gene_id "LOC140751070"; transcript_id "XM_073084902.1"; db_xref "GeneID:140751070"; db_xref "GenBank:XP_072941003.1"; gbkey "CDS"; gene "LOC140751070"; product "zonadhesin-like"; protein_id "XP_072941003.1"; exon_number "1";
NW_027332228.1	Gnomon	CDS	6229983	6230198	.	+	2	gene_id "LOC140751070"; transcript_id "XM_073084902.1"; db_xref "GeneID:140751070"; db_xref "GenBank:XP_072941003.1"; gbkey "CDS"; gene "LOC140751070"; product "zonadhesin-like"; protein_id "XP_072941003.1"; exon_number "2";
NW_027332228.1	Gnomon	CDS	6231059	6231139	.	+	2	gene_id "LOC140751070"; transcript_id "XM_073084902.1"; db_xref "GeneID:140751070"; db_xref "GenBank:XP_072941003.1"; gbkey "CDS"; gene "LOC140751070"; product "zonadhesin-like"; protein_id "XP_072941003.1"; exon_number "3";
NW_027332228.1	Gnomon	CDS	6231731	6231952	.	+	2	gene_id "LOC140751070"; transcript_id "XM_073084902.1"; db_xref "GeneID:140751070"; db_xref "GenBank:XP_072941003.1"; gbkey "CDS"; gene "LOC140751070"; product "zonadhesin-like"; protein_id "XP_072941003.1"; exon_number "4";
NW_027332228.1	Gnomon	CDS	6232461	6232661	.	+	2	gene_id "LOC140751070"; transcript_id "XM_073084902.1"; db_xref "GeneID:140751070"; db_xref "GenBank:XP_072941003.1"; gbkey "CDS"; gene "LOC140751070"; product "zonadhesin-like"; protein_id "XP_072941003.1"; exon_number "5";
NW_027332228.1	Gnomon	CDS	6233354	6233563	.	+	2	gene_id "LOC140751070"; transcript_id "XM_073084902.1"; db_xref "GeneID:140751070"; db_xref "GenBank:XP_072941003.1"; gbkey "CDS"; gene "LOC140751070"; product "zonadhesin-like"; protein_id "XP_072941003.1"; exon_number "6";
NW_027332228.1	Gnomon	CDS	6233862	6234056	.	+	2	gene_id "LOC140751070"; transcript_id "XM_073084902.1"; db_xref "GeneID:140751070"; db_xref "GenBank:XP_072941003.1"; gbkey "CDS"; gene "LOC140751070"; product "zonadhesin-like"; protein_id "XP_072941003.1"; exon_number "7";
NW_027332228.1	Gnomon	CDS	6234607	6234812	.	+	2	gene_id "LOC140751070"; transcript_id "XM_073084902.1"; db_xref "GeneID:140751070"; db_xref "GenBank:XP_072941003.1"; gbkey "CDS"; gene "LOC140751070"; product "zonadhesin-like"; protein_id "XP_072941003.1"; exon_number "8";
NW_027332228.1	Gnomon	start_codon	6229294	6229296	.	+	0	gene_id "LOC140751070"; transcript_id "XM_073084902.1"; db_xref "GeneID:140751070"; db_xref "GenBank:XP_072941003.1"; gbkey "CDS"; gene "LOC140751070"; product "zonadhesin-like"; protein_id "XP_072941003.1"; exon_number "1";
NW_027332228.1	Gnomon	stop_codon	6234813	6234815	.	+	0	gene_id "LOC140751070"; transcript_id "XM_073084902.1"; db_xref "GeneID:140751070"; db_xref "GenBank:XP_072941003.1"; gbkey "CDS"; gene "LOC140751070"; product "zonadhesin-like"; protein_id "XP_072941003.1"; exon_number "8";
NW_027332228.1	Gnomon	gene	6245687	6248352	.	+	.	gene_id "LOC140751081"; transcript_id ""; db_xref "GeneID:140751081"; description "uncharacterized LOC140751081"; gbkey "Gene"; gene "LOC140751081"; gene_biotype "lncRNA";
NW_027332228.1	Gnomon	transcript	6245687	6248352	.	+	.	gene_id "LOC140751081"; transcript_id "XR_012103270.1"; db_xref "GeneID:140751081"; db_xref "GenBank:XR_012103270.1"; experiment "COORDINATES: polyA evidence [ECO:0006239]"; gbkey "ncRNA"; gene "LOC140751081"; product "uncharacterized lncRNA, transcript variant X1"; transcript_biotype "lnc_RNA";
NW_027332228.1	Gnomon	exon	6245687	6247290	.	+	.	gene_id "LOC140751081"; transcript_id "XR_012103270.1"; db_xref "GeneID:140751081"; db_xref "GenBank:XR_012103270.1"; experiment "COORDINATES: polyA evidence [ECO:0006239]"; gene "LOC140751081"; product "uncharacterized lncRNA, transcript variant X1"; transcript_biotype "lnc_RNA"; exon_number "1";
NW_027332228.1	Gnomon	exon	6247482	6248352	.	+	.	gene_id "LOC140751081"; transcript_id "XR_012103270.1"; db_xref "GeneID:140751081"; db_xref "GenBank:XR_012103270.1"; experiment "COORDINATES: polyA evidence [ECO:0006239]"; gene "LOC140751081"; product "uncharacterized lncRNA, transcript variant X1"; transcript_biotype "lnc_RNA"; exon_number "2";
NW_027332228.1	Gnomon	transcript	6246936	6248352	.	+	.	gene_id "LOC140751081"; transcript_id "XR_012103271.1"; db_xref "GeneID:140751081"; db_xref "GenBank:XR_012103271.1"; experiment "COORDINATES: polyA evidence [ECO:0006239]"; gbkey "ncRNA"; gene "LOC140751081"; product "uncharacterized lncRNA, transcript variant X2"; transcript_biotype "lnc_RNA";
NW_027332228.1	Gnomon	exon	6246936	6246950	.	+	.	gene_id "LOC140751081"; transcript_id "XR_012103271.1"; db_xref "GeneID:140751081"; db_xref "GenBank:XR_012103271.1"; experiment "COORDINATES: polyA evidence [ECO:0006239]"; gene "LOC140751081"; product "uncharacterized lncRNA, transcript variant X2"; transcript_biotype "lnc_RNA"; exon_number "1";
NW_027332228.1	Gnomon	exon	6247162	6247290	.	+	.	gene_id "LOC140751081"; transcript_id "XR_012103271.1"; db_xref "GeneID:140751081"; db_xref "GenBank:XR_012103271.1"; experiment "COORDINATES: polyA evidence [ECO:0006239]"; gene "LOC140751081"; product "uncharacterized lncRNA, transcript variant X2"; transcript_biotype "lnc_RNA"; exon_number "2";
NW_027332228.1	Gnomon	exon	6247482	6248352	.	+	.	gene_id "LOC140751081"; transcript_id "XR_012103271.1"; db_xref "GeneID:140751081"; db_xref "GenBank:XR_012103271.1"; experiment "COORDINATES: polyA evidence [ECO:0006239]"; gene "LOC140751081"; product "uncharacterized lncRNA, transcript variant X2"; transcript_biotype "lnc_RNA"; exon_number "3";
NW_027332228.1	Gnomon	gene	6281552	6288682	.	-	.	gene_id "LOC140751080"; transcript_id ""; db_xref "GeneID:140751080"; description "glutathione S-transferase 1-like"; gbkey "Gene"; gene "LOC140751080"; gene_biotype "protein_coding";
NW_027332228.1	Gnomon	transcript	6281552	6288682	.	-	.	gene_id "LOC140751080"; transcript_id "XM_073084912.1"; db_xref "GeneID:140751080"; db_xref "GenBank:XM_073084912.1"; experiment "COORDINATES: polyA evidence [ECO:0006239]"; gbkey "mRNA"; gene "LOC140751080"; model_evidence "Supporting evidence includes similarity to: 81 Proteins"; product "glutathione S-transferase 1-like"; transcript_biotype "mRNA";
NW_027332228.1	Gnomon	exon	6288615	6288682	.	-	.	gene_id "LOC140751080"; transcript_id "XM_073084912.1"; db_xref "GeneID:140751080"; db_xref "GenBank:XM_073084912.1"; experiment "COORDINATES: polyA evidence [ECO:0006239]"; gene "LOC140751080"; model_evidence "Supporting evidence includes similarity to: 81 Proteins"; product "glutathione S-transferase 1-like"; transcript_biotype "mRNA"; exon_number "1";
NW_027332228.1	Gnomon	exon	6286311	6286451	.	-	.	gene_id "LOC140751080"; transcript_id "XM_073084912.1"; db_xref "GeneID:140751080"; db_xref "GenBank:XM_073084912.1"; experiment "COORDINATES: polyA evidence [ECO:0006239]"; gene "LOC140751080"; model_evidence "Supporting evidence includes similarity to: 81 Proteins"; product "glutathione S-transferase 1-like"; transcript_biotype "mRNA"; exon_number "2";
NW_027332228.1	Gnomon	exon	6285337	6285395	.	-	.	gene_id "LOC140751080"; transcript_id "XM_073084912.1"; db_xref "GeneID:140751080"; db_xref "GenBank:XM_073084912.1"; experiment "COORDINATES: polyA evidence [ECO:0006239]"; gene "LOC140751080"; model_evidence "Supporting evidence includes similarity to: 81 Proteins"; product "glutathione S-transferase 1-like"; transcript_biotype "mRNA"; exon_number "3";
NW_027332228.1	Gnomon	exon	6283332	6283473	.	-	.	gene_id "LOC140751080"; transcript_id "XM_073084912.1"; db_xref "GeneID:140751080"; db_xref "GenBank:XM_073084912.1"; experiment "COORDINATES: polyA evidence [ECO:0006239]"; gene "LOC140751080"; model_evidence "Supporting evidence includes similarity to: 81 Proteins"; product "glutathione S-transferase 1-like"; transcript_biotype "mRNA"; exon_number "4";
NW_027332228.1	Gnomon	exon	6282705	6282898	.	-	.	gene_id "LOC140751080"; transcript_id "XM_073084912.1"; db_xref "GeneID:140751080"; db_xref "GenBank:XM_073084912.1"; experiment "COORDINATES: polyA evidence [ECO:0006239]"; gene "LOC140751080"; model_evidence "Supporting evidence includes similarity to: 81 Proteins"; product "glutathione S-transferase 1-like"; transcript_biotype "mRNA"; exon_number "5";
NW_027332228.1	Gnomon	exon	6281552	6281828	.	-	.	gene_id "LOC140751080"; transcript_id "XM_073084912.1"; db_xref "GeneID:140751080"; db_xref "GenBank:XM_073084912.1"; experiment "COORDINATES: polyA evidence [ECO:0006239]"; gene "LOC140751080"; model_evidence "Supporting evidence includes similarity to: 81 Proteins"; product "glutathione S-transferase 1-like"; transcript_biotype "mRNA"; exon_number "6";
NW_027332228.1	Gnomon	CDS	6286311	6286451	.	-	0	gene_id "LOC140751080"; transcript_id "XM_073084912.1"; db_xref "GeneID:140751080"; db_xref "GenBank:XP_072941013.1"; gbkey "CDS"; gene "LOC140751080"; product "glutathione S-transferase 1-like"; protein_id "XP_072941013.1"; exon_number "2";
NW_027332228.1	Gnomon	CDS	6285337	6285395	.	-	0	gene_id "LOC140751080"; transcript_id "XM_073084912.1"; db_xref "GeneID:140751080"; db_xref "GenBank:XP_072941013.1"; gbkey "CDS"; gene "LOC140751080"; product "glutathione S-transferase 1-like"; protein_id "XP_072941013.1"; exon_number "3";
NW_027332228.1	Gnomon	CDS	6283332	6283473	.	-	1	gene_id "LOC140751080"; transcript_id "XM_073084912.1"; db_xref "GeneID:140751080"; db_xref "GenBank:XP_072941013.1"; gbkey "CDS"; gene "LOC140751080"; product "glutathione S-transferase 1-like"; protein_id "XP_072941013.1"; exon_number "4";
NW_027332228.1	Gnomon	CDS	6282705	6282898	.	-	0	gene_id "LOC140751080"; transcript_id "XM_073084912.1"; db_xref "GeneID:140751080"; db_xref "GenBank:XP_072941013.1"; gbkey "CDS"; gene "LOC140751080"; product "glutathione S-transferase 1-like"; protein_id "XP_072941013.1"; exon_number "5";
NW_027332228.1	Gnomon	CDS	6281714	6281828	.	-	1	gene_id "LOC140751080"; transcript_id "XM_073084912.1"; db_xref "GeneID:140751080"; db_xref "GenBank:XP_072941013.1"; gbkey "CDS"; gene "LOC140751080"; product "glutathione S-transferase 1-like"; protein_id "XP_072941013.1"; exon_number "6";
NW_027332228.1	Gnomon	start_codon	6286449	6286451	.	-	0	gene_id "LOC140751080"; transcript_id "XM_073084912.1"; db_xref "GeneID:140751080"; db_xref "GenBank:XP_072941013.1"; gbkey "CDS"; gene "LOC140751080"; product "glutathione S-transferase 1-like"; protein_id "XP_072941013.1"; exon_number "2";
NW_027332228.1	Gnomon	stop_codon	6281711	6281713	.	-	0	gene_id "LOC140751080"; transcript_id "XM_073084912.1"; db_xref "GeneID:140751080"; db_xref "GenBank:XP_072941013.1"; gbkey "CDS"; gene "LOC140751080"; product "glutathione S-transferase 1-like"; protein_id "XP_072941013.1"; exon_number "6";
NW_027332228.1	Gnomon	gene	6406361	6438837	.	+	.	gene_id "LOC140751079"; transcript_id ""; db_xref "GeneID:140751079"; description "uncharacterized LOC140751079"; gbkey "Gene"; gene "LOC140751079"; gene_biotype "protein_coding";
NW_027332228.1	Gnomon	transcript	6406361	6438837	.	+	.	gene_id "LOC140751079"; transcript_id "XM_073084911.1"; db_xref "GeneID:140751079"; db_xref "GenBank:XM_073084911.1"; experiment "COORDINATES: polyA evidence [ECO:0006239]"; gbkey "mRNA"; gene "LOC140751079"; model_evidence "Supporting evidence includes similarity to: 11 Proteins"; product "uncharacterized protein"; transcript_biotype "mRNA";
NW_027332228.1	Gnomon	exon	6406361	6406612	.	+	.	gene_id "LOC140751079"; transcript_id "XM_073084911.1"; db_xref "GeneID:140751079"; db_xref "GenBank:XM_073084911.1"; experiment "COORDINATES: polyA evidence [ECO:0006239]"; gene "LOC140751079"; model_evidence "Supporting evidence includes similarity to: 11 Proteins"; product "uncharacterized protein"; transcript_biotype "mRNA"; exon_number "1";
NW_027332228.1	Gnomon	exon	6413017	6413222	.	+	.	gene_id "LOC140751079"; transcript_id "XM_073084911.1"; db_xref "GeneID:140751079"; db_xref "GenBank:XM_073084911.1"; experiment "COORDINATES: polyA evidence [ECO:0006239]"; gene "LOC140751079"; model_evidence "Supporting evidence includes similarity to: 11 Proteins"; product "uncharacterized protein"; transcript_biotype "mRNA"; exon_number "2";
NW_027332228.1	Gnomon	exon	6419638	6419773	.	+	.	gene_id "LOC140751079"; transcript_id "XM_073084911.1"; db_xref "GeneID:140751079"; db_xref "GenBank:XM_073084911.1"; experiment "COORDINATES: polyA evidence [ECO:0006239]"; gene "LOC140751079"; model_evidence "Supporting evidence includes similarity to: 11 Proteins"; product "uncharacterized protein"; transcript_biotype "mRNA"; exon_number "3";
NW_027332228.1	Gnomon	exon	6423731	6423864	.	+	.	gene_id "LOC140751079"; transcript_id "XM_073084911.1"; db_xref "GeneID:140751079"; db_xref "GenBank:XM_073084911.1"; experiment "COORDINATES: polyA evidence [ECO:0006239]"; gene "LOC140751079"; model_evidence "Supporting evidence includes similarity to: 11 Proteins"; product "uncharacterized protein"; transcript_biotype "mRNA"; exon_number "4";
NW_027332228.1	Gnomon	exon	6426576	6426780	.	+	.	gene_id "LOC140751079"; transcript_id "XM_073084911.1"; db_xref "GeneID:140751079"; db_xref "GenBank:XM_073084911.1"; experiment "COORDINATES: polyA evidence [ECO:0006239]"; gene "LOC140751079"; model_evidence "Supporting evidence includes similarity to: 11 Proteins"; product "uncharacterized protein"; transcript_biotype "mRNA"; exon_number "5";
NW_027332228.1	Gnomon	exon	6437900	6438837	.	+	.	gene_id "LOC140751079"; transcript_id "XM_073084911.1"; db_xref "GeneID:140751079"; db_xref "GenBank:XM_073084911.1"; experiment "COORDINATES: polyA evidence [ECO:0006239]"; gene "LOC140751079"; model_evidence "Supporting evidence includes similarity to: 11 Proteins"; product "uncharacterized protein"; transcript_biotype "mRNA"; exon_number "6";
NW_027332228.1	Gnomon	CDS	6406573	6406612	.	+	0	gene_id "LOC140751079"; transcript_id "XM_073084911.1"; db_xref "GeneID:140751079"; db_xref "GenBank:XP_072941012.1"; gbkey "CDS"; gene "LOC140751079"; product "uncharacterized protein"; protein_id "XP_072941012.1"; exon_number "1";
NW_027332228.1	Gnomon	CDS	6413017	6413222	.	+	2	gene_id "LOC140751079"; transcript_id "XM_073084911.1"; db_xref "GeneID:140751079"; db_xref "GenBank:XP_072941012.1"; gbkey "CDS"; gene "LOC140751079"; product "uncharacterized protein"; protein_id "XP_072941012.1"; exon_number "2";
NW_027332228.1	Gnomon	CDS	6419638	6419773	.	+	0	gene_id "LOC140751079"; transcript_id "XM_073084911.1"; db_xref "GeneID:140751079"; db_xref "GenBank:XP_072941012.1"; gbkey "CDS"; gene "LOC140751079"; product "uncharacterized protein"; protein_id "XP_072941012.1"; exon_number "3";
NW_027332228.1	Gnomon	CDS	6423731	6423864	.	+	2	gene_id "LOC140751079"; transcript_id "XM_073084911.1"; db_xref "GeneID:140751079"; db_xref "GenBank:XP_072941012.1"; gbkey "CDS"; gene "LOC140751079"; product "uncharacterized protein"; protein_id "XP_072941012.1"; exon_number "4";
NW_027332228.1	Gnomon	CDS	6426576	6426780	.	+	0	gene_id "LOC140751079"; transcript_id "XM_073084911.1"; db_xref "GeneID:140751079"; db_xref "GenBank:XP_072941012.1"; gbkey "CDS"; gene "LOC140751079"; product "uncharacterized protein"; protein_id "XP_072941012.1"; exon_number "5";
NW_027332228.1	Gnomon	CDS	6437900	6437991	.	+	2	gene_id "LOC140751079"; transcript_id "XM_073084911.1"; db_xref "GeneID:140751079"; db_xref "GenBank:XP_072941012.1"; gbkey "CDS"; gene "LOC140751079"; product "uncharacterized protein"; protein_id "XP_072941012.1"; exon_number "6";
NW_027332228.1	Gnomon	start_codon	6406573	6406575	.	+	0	gene_id "LOC140751079"; transcript_id "XM_073084911.1"; db_xref "GeneID:140751079"; db_xref "GenBank:XP_072941012.1"; gbkey "CDS"; gene "LOC140751079"; product "uncharacterized protein"; protein_id "XP_072941012.1"; exon_number "1";
NW_027332228.1	Gnomon	stop_codon	6437992	6437994	.	+	0	gene_id "LOC140751079"; transcript_id "XM_073084911.1"; db_xref "GeneID:140751079"; db_xref "GenBank:XP_072941012.1"; gbkey "CDS"; gene "LOC140751079"; product "uncharacterized protein"; protein_id "XP_072941012.1"; exon_number "6";
NW_027332228.1	Gnomon	gene	6687447	6690956	.	+	.	gene_id "LOC140751072"; transcript_id ""; db_xref "GeneID:140751072"; description "antichymotrypsin-2-like"; gbkey "Gene"; gene "LOC140751072"; gene_biotype "protein_coding";
NW_027332228.1	Gnomon	transcript	6687447	6690956	.	+	.	gene_id "LOC140751072"; transcript_id "XM_073084904.1"; db_xref "GeneID:140751072"; db_xref "GenBank:XM_073084904.1"; experiment "COORDINATES: polyA evidence [ECO:0006239]"; gbkey "mRNA"; gene "LOC140751072"; model_evidence "Supporting evidence includes similarity to: 8 Proteins"; product "antichymotrypsin-2-like"; transcript_biotype "mRNA";
NW_027332228.1	Gnomon	exon	6687447	6687535	.	+	.	gene_id "LOC140751072"; transcript_id "XM_073084904.1"; db_xref "GeneID:140751072"; db_xref "GenBank:XM_073084904.1"; experiment "COORDINATES: polyA evidence [ECO:0006239]"; gene "LOC140751072"; model_evidence "Supporting evidence includes similarity to: 8 Proteins"; product "antichymotrypsin-2-like"; transcript_biotype "mRNA"; exon_number "1";
NW_027332228.1	Gnomon	exon	6688291	6688388	.	+	.	gene_id "LOC140751072"; transcript_id "XM_073084904.1"; db_xref "GeneID:140751072"; db_xref "GenBank:XM_073084904.1"; experiment "COORDINATES: polyA evidence [ECO:0006239]"; gene "LOC140751072"; model_evidence "Supporting evidence includes similarity to: 8 Proteins"; product "antichymotrypsin-2-like"; transcript_biotype "mRNA"; exon_number "2";
NW_027332228.1	Gnomon	exon	6688678	6688821	.	+	.	gene_id "LOC140751072"; transcript_id "XM_073084904.1"; db_xref "GeneID:140751072"; db_xref "GenBank:XM_073084904.1"; experiment "COORDINATES: polyA evidence [ECO:0006239]"; gene "LOC140751072"; model_evidence "Supporting evidence includes similarity to: 8 Proteins"; product "antichymotrypsin-2-like"; transcript_biotype "mRNA"; exon_number "3";
NW_027332228.1	Gnomon	exon	6688932	6689135	.	+	.	gene_id "LOC140751072"; transcript_id "XM_073084904.1"; db_xref "GeneID:140751072"; db_xref "GenBank:XM_073084904.1"; experiment "COORDINATES: polyA evidence [ECO:0006239]"; gene "LOC140751072"; model_evidence "Supporting evidence includes similarity to: 8 Proteins"; product "antichymotrypsin-2-like"; transcript_biotype "mRNA"; exon_number "4";
NW_027332228.1	Gnomon	exon	6689221	6689319	.	+	.	gene_id "LOC140751072"; transcript_id "XM_073084904.1"; db_xref "GeneID:140751072"; db_xref "GenBank:XM_073084904.1"; experiment "COORDINATES: polyA evidence [ECO:0006239]"; gene "LOC140751072"; model_evidence "Supporting evidence includes similarity to: 8 Proteins"; product "antichymotrypsin-2-like"; transcript_biotype "mRNA"; exon_number "5";
NW_027332228.1	Gnomon	exon	6689583	6689723	.	+	.	gene_id "LOC140751072"; transcript_id "XM_073084904.1"; db_xref "GeneID:140751072"; db_xref "GenBank:XM_073084904.1"; experiment "COORDINATES: polyA evidence [ECO:0006239]"; gene "LOC140751072"; model_evidence "Supporting evidence includes similarity to: 8 Proteins"; product "antichymotrypsin-2-like"; transcript_biotype "mRNA"; exon_number "6";
NW_027332228.1	Gnomon	exon	6689804	6690013	.	+	.	gene_id "LOC140751072"; transcript_id "XM_073084904.1"; db_xref "GeneID:140751072"; db_xref "GenBank:XM_073084904.1"; experiment "COORDINATES: polyA evidence [ECO:0006239]"; gene "LOC140751072"; model_evidence "Supporting evidence includes similarity to: 8 Proteins"; product "antichymotrypsin-2-like"; transcript_biotype "mRNA"; exon_number "7";
NW_027332228.1	Gnomon	exon	6690089	6690230	.	+	.	gene_id "LOC140751072"; transcript_id "XM_073084904.1"; db_xref "GeneID:140751072"; db_xref "GenBank:XM_073084904.1"; experiment "COORDINATES: polyA evidence [ECO:0006239]"; gene "LOC140751072"; model_evidence "Supporting evidence includes similarity to: 8 Proteins"; product "antichymotrypsin-2-like"; transcript_biotype "mRNA"; exon_number "8";
NW_027332228.1	Gnomon	exon	6690389	6690522	.	+	.	gene_id "LOC140751072"; transcript_id "XM_073084904.1"; db_xref "GeneID:140751072"; db_xref "GenBank:XM_073084904.1"; experiment "COORDINATES: polyA evidence [ECO:0006239]"; gene "LOC140751072"; model_evidence "Supporting evidence includes similarity to: 8 Proteins"; product "antichymotrypsin-2-like"; transcript_biotype "mRNA"; exon_number "9";
NW_027332228.1	Gnomon	exon	6690863	6690956	.	+	.	gene_id "LOC140751072"; transcript_id "XM_073084904.1"; db_xref "GeneID:140751072"; db_xref "GenBank:XM_073084904.1"; experiment "COORDINATES: polyA evidence [ECO:0006239]"; gene "LOC140751072"; model_evidence "Supporting evidence includes similarity to: 8 Proteins"; product "antichymotrypsin-2-like"; transcript_biotype "mRNA"; exon_number "10";
NW_027332228.1	Gnomon	CDS	6687514	6687535	.	+	0	gene_id "LOC140751072"; transcript_id "XM_073084904.1"; db_xref "GeneID:140751072"; db_xref "GenBank:XP_072941005.1"; gbkey "CDS"; gene "LOC140751072"; product "antichymotrypsin-2-like"; protein_id "XP_072941005.1"; exon_number "1";
NW_027332228.1	Gnomon	CDS	6688291	6688388	.	+	2	gene_id "LOC140751072"; transcript_id "XM_073084904.1"; db_xref "GeneID:140751072"; db_xref "GenBank:XP_072941005.1"; gbkey "CDS"; gene "LOC140751072"; product "antichymotrypsin-2-like"; protein_id "XP_072941005.1"; exon_number "2";
NW_027332228.1	Gnomon	CDS	6688678	6688821	.	+	0	gene_id "LOC140751072"; transcript_id "XM_073084904.1"; db_xref "GeneID:140751072"; db_xref "GenBank:XP_072941005.1"; gbkey "CDS"; gene "LOC140751072"; product "antichymotrypsin-2-like"; protein_id "XP_072941005.1"; exon_number "3";
NW_027332228.1	Gnomon	CDS	6688932	6689135	.	+	0	gene_id "LOC140751072"; transcript_id "XM_073084904.1"; db_xref "GeneID:140751072"; db_xref "GenBank:XP_072941005.1"; gbkey "CDS"; gene "LOC140751072"; product "antichymotrypsin-2-like"; protein_id "XP_072941005.1"; exon_number "4";
NW_027332228.1	Gnomon	CDS	6689221	6689319	.	+	0	gene_id "LOC140751072"; transcript_id "XM_073084904.1"; db_xref "GeneID:140751072"; db_xref "GenBank:XP_072941005.1"; gbkey "CDS"; gene "LOC140751072"; product "antichymotrypsin-2-like"; protein_id "XP_072941005.1"; exon_number "5";
NW_027332228.1	Gnomon	CDS	6689583	6689723	.	+	0	gene_id "LOC140751072"; transcript_id "XM_073084904.1"; db_xref "GeneID:140751072"; db_xref "GenBank:XP_072941005.1"; gbkey "CDS"; gene "LOC140751072"; product "antichymotrypsin-2-like"; protein_id "XP_072941005.1"; exon_number "6";
NW_027332228.1	Gnomon	CDS	6689804	6690013	.	+	0	gene_id "LOC140751072"; transcript_id "XM_073084904.1"; db_xref "GeneID:140751072"; db_xref "GenBank:XP_072941005.1"; gbkey "CDS"; gene "LOC140751072"; product "antichymotrypsin-2-like"; protein_id "XP_072941005.1"; exon_number "7";
NW_027332228.1	Gnomon	CDS	6690089	6690230	.	+	0	gene_id "LOC140751072"; transcript_id "XM_073084904.1"; db_xref "GeneID:140751072"; db_xref "GenBank:XP_072941005.1"; gbkey "CDS"; gene "LOC140751072"; product "antichymotrypsin-2-like"; protein_id "XP_072941005.1"; exon_number "8";
NW_027332228.1	Gnomon	CDS	6690389	6690519	.	+	2	gene_id "LOC140751072"; transcript_id "XM_073084904.1"; db_xref "GeneID:140751072"; db_xref "GenBank:XP_072941005.1"; gbkey "CDS"; gene "LOC140751072"; product "antichymotrypsin-2-like"; protein_id "XP_072941005.1"; exon_number "9";
NW_027332228.1	Gnomon	start_codon	6687514	6687516	.	+	0	gene_id "LOC140751072"; transcript_id "XM_073084904.1"; db_xref "GeneID:140751072"; db_xref "GenBank:XP_072941005.1"; gbkey "CDS"; gene "LOC140751072"; product "antichymotrypsin-2-like"; protein_id "XP_072941005.1"; exon_number "1";
NW_027332228.1	Gnomon	stop_codon	6690520	6690522	.	+	0	gene_id "LOC140751072"; transcript_id "XM_073084904.1"; db_xref "GeneID:140751072"; db_xref "GenBank:XP_072941005.1"; gbkey "CDS"; gene "LOC140751072"; product "antichymotrypsin-2-like"; protein_id "XP_072941005.1"; exon_number "9";
NW_027332228.1	Gnomon	gene	6693857	6698228	.	+	.	gene_id "LOC140751076"; transcript_id ""; db_xref "GeneID:140751076"; description "antichymotrypsin-2-like"; gbkey "Gene"; gene "LOC140751076"; gene_biotype "protein_coding";
NW_027332228.1	Gnomon	transcript	6693857	6698228	.	+	.	gene_id "LOC140751076"; transcript_id "XM_073084907.1"; db_xref "GeneID:140751076"; db_xref "GenBank:XM_073084907.1"; gbkey "mRNA"; gene "LOC140751076"; model_evidence "Supporting evidence includes similarity to: 11 Proteins"; product "antichymotrypsin-2-like"; transcript_biotype "mRNA";
NW_027332228.1	Gnomon	exon	6693857	6694223	.	+	.	gene_id "LOC140751076"; transcript_id "XM_073084907.1"; db_xref "GeneID:140751076"; db_xref "GenBank:XM_073084907.1"; gene "LOC140751076"; model_evidence "Supporting evidence includes similarity to: 11 Proteins"; product "antichymotrypsin-2-like"; transcript_biotype "mRNA"; exon_number "1";
NW_027332228.1	Gnomon	exon	6694638	6694787	.	+	.	gene_id "LOC140751076"; transcript_id "XM_073084907.1"; db_xref "GeneID:140751076"; db_xref "GenBank:XM_073084907.1"; gene "LOC140751076"; model_evidence "Supporting evidence includes similarity to: 11 Proteins"; product "antichymotrypsin-2-like"; transcript_biotype "mRNA"; exon_number "2";
NW_027332228.1	Gnomon	exon	6695382	6695585	.	+	.	gene_id "LOC140751076"; transcript_id "XM_073084907.1"; db_xref "GeneID:140751076"; db_xref "GenBank:XM_073084907.1"; gene "LOC140751076"; model_evidence "Supporting evidence includes similarity to: 11 Proteins"; product "antichymotrypsin-2-like"; transcript_biotype "mRNA"; exon_number "3";
NW_027332228.1	Gnomon	exon	6695710	6695808	.	+	.	gene_id "LOC140751076"; transcript_id "XM_073084907.1"; db_xref "GeneID:140751076"; db_xref "GenBank:XM_073084907.1"; gene "LOC140751076"; model_evidence "Supporting evidence includes similarity to: 11 Proteins"; product "antichymotrypsin-2-like"; transcript_biotype "mRNA"; exon_number "4";
NW_027332228.1	Gnomon	exon	6696142	6696282	.	+	.	gene_id "LOC140751076"; transcript_id "XM_073084907.1"; db_xref "GeneID:140751076"; db_xref "GenBank:XM_073084907.1"; gene "LOC140751076"; model_evidence "Supporting evidence includes similarity to: 11 Proteins"; product "antichymotrypsin-2-like"; transcript_biotype "mRNA"; exon_number "5";
NW_027332228.1	Gnomon	exon	6696552	6696761	.	+	.	gene_id "LOC140751076"; transcript_id "XM_073084907.1"; db_xref "GeneID:140751076"; db_xref "GenBank:XM_073084907.1"; gene "LOC140751076"; model_evidence "Supporting evidence includes similarity to: 11 Proteins"; product "antichymotrypsin-2-like"; transcript_biotype "mRNA"; exon_number "6";
NW_027332228.1	Gnomon	exon	6697278	6697419	.	+	.	gene_id "LOC140751076"; transcript_id "XM_073084907.1"; db_xref "GeneID:140751076"; db_xref "GenBank:XM_073084907.1"; gene "LOC140751076"; model_evidence "Supporting evidence includes similarity to: 11 Proteins"; product "antichymotrypsin-2-like"; transcript_biotype "mRNA"; exon_number "7";
NW_027332228.1	Gnomon	exon	6697870	6698228	.	+	.	gene_id "LOC140751076"; transcript_id "XM_073084907.1"; db_xref "GeneID:140751076"; db_xref "GenBank:XM_073084907.1"; gene "LOC140751076"; model_evidence "Supporting evidence includes similarity to: 11 Proteins"; product "antichymotrypsin-2-like"; transcript_biotype "mRNA"; exon_number "8";
NW_027332228.1	Gnomon	CDS	6694113	6694223	.	+	0	gene_id "LOC140751076"; transcript_id "XM_073084907.1"; db_xref "GeneID:140751076"; db_xref "GenBank:XP_072941008.1"; gbkey "CDS"; gene "LOC140751076"; product "antichymotrypsin-2-like"; protein_id "XP_072941008.1"; exon_number "1";
NW_027332228.1	Gnomon	CDS	6694638	6694787	.	+	0	gene_id "LOC140751076"; transcript_id "XM_073084907.1"; db_xref "GeneID:140751076"; db_xref "GenBank:XP_072941008.1"; gbkey "CDS"; gene "LOC140751076"; product "antichymotrypsin-2-like"; protein_id "XP_072941008.1"; exon_number "2";
NW_027332228.1	Gnomon	CDS	6695382	6695585	.	+	0	gene_id "LOC140751076"; transcript_id "XM_073084907.1"; db_xref "GeneID:140751076"; db_xref "GenBank:XP_072941008.1"; gbkey "CDS"; gene "LOC140751076"; product "antichymotrypsin-2-like"; protein_id "XP_072941008.1"; exon_number "3";
NW_027332228.1	Gnomon	CDS	6695710	6695808	.	+	0	gene_id "LOC140751076"; transcript_id "XM_073084907.1"; db_xref "GeneID:140751076"; db_xref "GenBank:XP_072941008.1"; gbkey "CDS"; gene "LOC140751076"; product "antichymotrypsin-2-like"; protein_id "XP_072941008.1"; exon_number "4";
NW_027332228.1	Gnomon	CDS	6696142	6696282	.	+	0	gene_id "LOC140751076"; transcript_id "XM_073084907.1"; db_xref "GeneID:140751076"; db_xref "GenBank:XP_072941008.1"; gbkey "CDS"; gene "LOC140751076"; product "antichymotrypsin-2-like"; protein_id "XP_072941008.1"; exon_number "5";
NW_027332228.1	Gnomon	CDS	6696552	6696761	.	+	0	gene_id "LOC140751076"; transcript_id "XM_073084907.1"; db_xref "GeneID:140751076"; db_xref "GenBank:XP_072941008.1"; gbkey "CDS"; gene "LOC140751076"; product "antichymotrypsin-2-like"; protein_id "XP_072941008.1"; exon_number "6";
NW_027332228.1	Gnomon	CDS	6697278	6697419	.	+	0	gene_id "LOC140751076"; transcript_id "XM_073084907.1"; db_xref "GeneID:140751076"; db_xref "GenBank:XP_072941008.1"; gbkey "CDS"; gene "LOC140751076"; product "antichymotrypsin-2-like"; protein_id "XP_072941008.1"; exon_number "7";
NW_027332228.1	Gnomon	CDS	6697870	6697997	.	+	2	gene_id "LOC140751076"; transcript_id "XM_073084907.1"; db_xref "GeneID:140751076"; db_xref "GenBank:XP_072941008.1"; gbkey "CDS"; gene "LOC140751076"; product "antichymotrypsin-2-like"; protein_id "XP_072941008.1"; exon_number "8";
NW_027332228.1	Gnomon	start_codon	6694113	6694115	.	+	0	gene_id "LOC140751076"; transcript_id "XM_073084907.1"; db_xref "GeneID:140751076"; db_xref "GenBank:XP_072941008.1"; gbkey "CDS"; gene "LOC140751076"; product "antichymotrypsin-2-like"; protein_id "XP_072941008.1"; exon_number "1";
NW_027332228.1	Gnomon	stop_codon	6697998	6698000	.	+	0	gene_id "LOC140751076"; transcript_id "XM_073084907.1"; db_xref "GeneID:140751076"; db_xref "GenBank:XP_072941008.1"; gbkey "CDS"; gene "LOC140751076"; product "antichymotrypsin-2-like"; protein_id "XP_072941008.1"; exon_number "8";
NW_027332228.1	Gnomon	gene	6698605	6702648	.	+	.	gene_id "LOC140751073"; transcript_id ""; db_xref "GeneID:140751073"; description "antichymotrypsin-2-like"; gbkey "Gene"; gene "LOC140751073"; gene_biotype "protein_coding";
NW_027332228.1	Gnomon	transcript	6698605	6702648	.	+	.	gene_id "LOC140751073"; transcript_id "XM_073084905.1"; db_xref "GeneID:140751073"; db_xref "GenBank:XM_073084905.1"; gbkey "mRNA"; gene "LOC140751073"; model_evidence "Supporting evidence includes similarity to: 6 Proteins"; product "antichymotrypsin-2-like"; transcript_biotype "mRNA";
NW_027332228.1	Gnomon	exon	6698605	6698657	.	+	.	gene_id "LOC140751073"; transcript_id "XM_073084905.1"; db_xref "GeneID:140751073"; db_xref "GenBank:XM_073084905.1"; gene "LOC140751073"; model_evidence "Supporting evidence includes similarity to: 6 Proteins"; product "antichymotrypsin-2-like"; transcript_biotype "mRNA"; exon_number "1";
NW_027332228.1	Gnomon	exon	6699142	6699236	.	+	.	gene_id "LOC140751073"; transcript_id "XM_073084905.1"; db_xref "GeneID:140751073"; db_xref "GenBank:XM_073084905.1"; gene "LOC140751073"; model_evidence "Supporting evidence includes similarity to: 6 Proteins"; product "antichymotrypsin-2-like"; transcript_biotype "mRNA"; exon_number "2";
NW_027332228.1	Gnomon	exon	6699813	6699962	.	+	.	gene_id "LOC140751073"; transcript_id "XM_073084905.1"; db_xref "GeneID:140751073"; db_xref "GenBank:XM_073084905.1"; gene "LOC140751073"; model_evidence "Supporting evidence includes similarity to: 6 Proteins"; product "antichymotrypsin-2-like"; transcript_biotype "mRNA"; exon_number "3";
NW_027332228.1	Gnomon	exon	6700751	6700954	.	+	.	gene_id "LOC140751073"; transcript_id "XM_073084905.1"; db_xref "GeneID:140751073"; db_xref "GenBank:XM_073084905.1"; gene "LOC140751073"; model_evidence "Supporting evidence includes similarity to: 6 Proteins"; product "antichymotrypsin-2-like"; transcript_biotype "mRNA"; exon_number "4";
NW_027332228.1	Gnomon	exon	6701072	6701170	.	+	.	gene_id "LOC140751073"; transcript_id "XM_073084905.1"; db_xref "GeneID:140751073"; db_xref "GenBank:XM_073084905.1"; gene "LOC140751073"; model_evidence "Supporting evidence includes similarity to: 6 Proteins"; product "antichymotrypsin-2-like"; transcript_biotype "mRNA"; exon_number "5";
NW_027332228.1	Gnomon	exon	6701310	6701450	.	+	.	gene_id "LOC140751073"; transcript_id "XM_073084905.1"; db_xref "GeneID:140751073"; db_xref "GenBank:XM_073084905.1"; gene "LOC140751073"; model_evidence "Supporting evidence includes similarity to: 6 Proteins"; product "antichymotrypsin-2-like"; transcript_biotype "mRNA"; exon_number "6";
NW_027332228.1	Gnomon	exon	6701584	6701793	.	+	.	gene_id "LOC140751073"; transcript_id "XM_073084905.1"; db_xref "GeneID:140751073"; db_xref "GenBank:XM_073084905.1"; gene "LOC140751073"; model_evidence "Supporting evidence includes similarity to: 6 Proteins"; product "antichymotrypsin-2-like"; transcript_biotype "mRNA"; exon_number "7";
NW_027332228.1	Gnomon	exon	6701975	6702116	.	+	.	gene_id "LOC140751073"; transcript_id "XM_073084905.1"; db_xref "GeneID:140751073"; db_xref "GenBank:XM_073084905.1"; gene "LOC140751073"; model_evidence "Supporting evidence includes similarity to: 6 Proteins"; product "antichymotrypsin-2-like"; transcript_biotype "mRNA"; exon_number "8";
NW_027332228.1	Gnomon	exon	6702450	6702648	.	+	.	gene_id "LOC140751073"; transcript_id "XM_073084905.1"; db_xref "GeneID:140751073"; db_xref "GenBank:XM_073084905.1"; gene "LOC140751073"; model_evidence "Supporting evidence includes similarity to: 6 Proteins"; product "antichymotrypsin-2-like"; transcript_biotype "mRNA"; exon_number "9";
NW_027332228.1	Gnomon	CDS	6698636	6698657	.	+	0	gene_id "LOC140751073"; transcript_id "XM_073084905.1"; db_xref "GeneID:140751073"; db_xref "GenBank:XP_072941006.1"; gbkey "CDS"; gene "LOC140751073"; product "antichymotrypsin-2-like"; protein_id "XP_072941006.1"; exon_number "1";
NW_027332228.1	Gnomon	CDS	6699142	6699236	.	+	2	gene_id "LOC140751073"; transcript_id "XM_073084905.1"; db_xref "GeneID:140751073"; db_xref "GenBank:XP_072941006.1"; gbkey "CDS"; gene "LOC140751073"; product "antichymotrypsin-2-like"; protein_id "XP_072941006.1"; exon_number "2";
NW_027332228.1	Gnomon	CDS	6699813	6699962	.	+	0	gene_id "LOC140751073"; transcript_id "XM_073084905.1"; db_xref "GeneID:140751073"; db_xref "GenBank:XP_072941006.1"; gbkey "CDS"; gene "LOC140751073"; product "antichymotrypsin-2-like"; protein_id "XP_072941006.1"; exon_number "3";
NW_027332228.1	Gnomon	CDS	6700751	6700954	.	+	0	gene_id "LOC140751073"; transcript_id "XM_073084905.1"; db_xref "GeneID:140751073"; db_xref "GenBank:XP_072941006.1"; gbkey "CDS"; gene "LOC140751073"; product "antichymotrypsin-2-like"; protein_id "XP_072941006.1"; exon_number "4";
NW_027332228.1	Gnomon	CDS	6701072	6701170	.	+	0	gene_id "LOC140751073"; transcript_id "XM_073084905.1"; db_xref "GeneID:140751073"; db_xref "GenBank:XP_072941006.1"; gbkey "CDS"; gene "LOC140751073"; product "antichymotrypsin-2-like"; protein_id "XP_072941006.1"; exon_number "5";
NW_027332228.1	Gnomon	CDS	6701310	6701450	.	+	0	gene_id "LOC140751073"; transcript_id "XM_073084905.1"; db_xref "GeneID:140751073"; db_xref "GenBank:XP_072941006.1"; gbkey "CDS"; gene "LOC140751073"; product "antichymotrypsin-2-like"; protein_id "XP_072941006.1"; exon_number "6";
NW_027332228.1	Gnomon	CDS	6701584	6701793	.	+	0	gene_id "LOC140751073"; transcript_id "XM_073084905.1"; db_xref "GeneID:140751073"; db_xref "GenBank:XP_072941006.1"; gbkey "CDS"; gene "LOC140751073"; product "antichymotrypsin-2-like"; protein_id "XP_072941006.1"; exon_number "7";
NW_027332228.1	Gnomon	CDS	6701975	6702116	.	+	0	gene_id "LOC140751073"; transcript_id "XM_073084905.1"; db_xref "GeneID:140751073"; db_xref "GenBank:XP_072941006.1"; gbkey "CDS"; gene "LOC140751073"; product "antichymotrypsin-2-like"; protein_id "XP_072941006.1"; exon_number "8";
NW_027332228.1	Gnomon	CDS	6702450	6702577	.	+	2	gene_id "LOC140751073"; transcript_id "XM_073084905.1"; db_xref "GeneID:140751073"; db_xref "GenBank:XP_072941006.1"; gbkey "CDS"; gene "LOC140751073"; product "antichymotrypsin-2-like"; protein_id "XP_072941006.1"; exon_number "9";
NW_027332228.1	Gnomon	start_codon	6698636	6698638	.	+	0	gene_id "LOC140751073"; transcript_id "XM_073084905.1"; db_xref "GeneID:140751073"; db_xref "GenBank:XP_072941006.1"; gbkey "CDS"; gene "LOC140751073"; product "antichymotrypsin-2-like"; protein_id "XP_072941006.1"; exon_number "1";
NW_027332228.1	Gnomon	stop_codon	6702578	6702580	.	+	0	gene_id "LOC140751073"; transcript_id "XM_073084905.1"; db_xref "GeneID:140751073"; db_xref "GenBank:XP_072941006.1"; gbkey "CDS"; gene "LOC140751073"; product "antichymotrypsin-2-like"; protein_id "XP_072941006.1"; exon_number "9";
NW_027332228.1	Gnomon	gene	6704217	6708426	.	+	.	gene_id "LOC140751071"; transcript_id ""; db_xref "GeneID:140751071"; description "antichymotrypsin-2-like"; gbkey "Gene"; gene "LOC140751071"; gene_biotype "protein_coding";
NW_027332228.1	Gnomon	transcript	6704217	6708426	.	+	.	gene_id "LOC140751071"; transcript_id "XM_073084903.1"; db_xref "GeneID:140751071"; db_xref "GenBank:XM_073084903.1"; gbkey "mRNA"; gene "LOC140751071"; model_evidence "Supporting evidence includes similarity to: 5 Proteins"; product "antichymotrypsin-2-like"; transcript_biotype "mRNA";
NW_027332228.1	Gnomon	exon	6704217	6704327	.	+	.	gene_id "LOC140751071"; transcript_id "XM_073084903.1"; db_xref "GeneID:140751071"; db_xref "GenBank:XM_073084903.1"; gene "LOC140751071"; model_evidence "Supporting evidence includes similarity to: 5 Proteins"; product "antichymotrypsin-2-like"; transcript_biotype "mRNA"; exon_number "1";
NW_027332228.1	Gnomon	exon	6704915	6705009	.	+	.	gene_id "LOC140751071"; transcript_id "XM_073084903.1"; db_xref "GeneID:140751071"; db_xref "GenBank:XM_073084903.1"; gene "LOC140751071"; model_evidence "Supporting evidence includes similarity to: 5 Proteins"; product "antichymotrypsin-2-like"; transcript_biotype "mRNA"; exon_number "2";
NW_027332228.1	Gnomon	exon	6705218	6705361	.	+	.	gene_id "LOC140751071"; transcript_id "XM_073084903.1"; db_xref "GeneID:140751071"; db_xref "GenBank:XM_073084903.1"; gene "LOC140751071"; model_evidence "Supporting evidence includes similarity to: 5 Proteins"; product "antichymotrypsin-2-like"; transcript_biotype "mRNA"; exon_number "3";
NW_027332228.1	Gnomon	exon	6705610	6705813	.	+	.	gene_id "LOC140751071"; transcript_id "XM_073084903.1"; db_xref "GeneID:140751071"; db_xref "GenBank:XM_073084903.1"; gene "LOC140751071"; model_evidence "Supporting evidence includes similarity to: 5 Proteins"; product "antichymotrypsin-2-like"; transcript_biotype "mRNA"; exon_number "4";
NW_027332228.1	Gnomon	exon	6705929	6706024	.	+	.	gene_id "LOC140751071"; transcript_id "XM_073084903.1"; db_xref "GeneID:140751071"; db_xref "GenBank:XM_073084903.1"; gene "LOC140751071"; model_evidence "Supporting evidence includes similarity to: 5 Proteins"; product "antichymotrypsin-2-like"; transcript_biotype "mRNA"; exon_number "5";
NW_027332228.1	Gnomon	exon	6706310	6706450	.	+	.	gene_id "LOC140751071"; transcript_id "XM_073084903.1"; db_xref "GeneID:140751071"; db_xref "GenBank:XM_073084903.1"; gene "LOC140751071"; model_evidence "Supporting evidence includes similarity to: 5 Proteins"; product "antichymotrypsin-2-like"; transcript_biotype "mRNA"; exon_number "6";
NW_027332228.1	Gnomon	exon	6706675	6706884	.	+	.	gene_id "LOC140751071"; transcript_id "XM_073084903.1"; db_xref "GeneID:140751071"; db_xref "GenBank:XM_073084903.1"; gene "LOC140751071"; model_evidence "Supporting evidence includes similarity to: 5 Proteins"; product "antichymotrypsin-2-like"; transcript_biotype "mRNA"; exon_number "7";
NW_027332228.1	Gnomon	exon	6707070	6707211	.	+	.	gene_id "LOC140751071"; transcript_id "XM_073084903.1"; db_xref "GeneID:140751071"; db_xref "GenBank:XM_073084903.1"; gene "LOC140751071"; model_evidence "Supporting evidence includes similarity to: 5 Proteins"; product "antichymotrypsin-2-like"; transcript_biotype "mRNA"; exon_number "8";
NW_027332228.1	Gnomon	exon	6708244	6708426	.	+	.	gene_id "LOC140751071"; transcript_id "XM_073084903.1"; db_xref "GeneID:140751071"; db_xref "GenBank:XM_073084903.1"; gene "LOC140751071"; model_evidence "Supporting evidence includes similarity to: 5 Proteins"; product "antichymotrypsin-2-like"; transcript_biotype "mRNA"; exon_number "9";
NW_027332228.1	Gnomon	CDS	6704273	6704327	.	+	0	gene_id "LOC140751071"; transcript_id "XM_073084903.1"; db_xref "GeneID:140751071"; db_xref "GenBank:XP_072941004.1"; gbkey "CDS"; gene "LOC140751071"; product "antichymotrypsin-2-like"; protein_id "XP_072941004.1"; exon_number "1";
NW_027332228.1	Gnomon	CDS	6704915	6705009	.	+	2	gene_id "LOC140751071"; transcript_id "XM_073084903.1"; db_xref "GeneID:140751071"; db_xref "GenBank:XP_072941004.1"; gbkey "CDS"; gene "LOC140751071"; product "antichymotrypsin-2-like"; protein_id "XP_072941004.1"; exon_number "2";
NW_027332228.1	Gnomon	CDS	6705218	6705361	.	+	0	gene_id "LOC140751071"; transcript_id "XM_073084903.1"; db_xref "GeneID:140751071"; db_xref "GenBank:XP_072941004.1"; gbkey "CDS"; gene "LOC140751071"; product "antichymotrypsin-2-like"; protein_id "XP_072941004.1"; exon_number "3";
NW_027332228.1	Gnomon	CDS	6705610	6705813	.	+	0	gene_id "LOC140751071"; transcript_id "XM_073084903.1"; db_xref "GeneID:140751071"; db_xref "GenBank:XP_072941004.1"; gbkey "CDS"; gene "LOC140751071"; product "antichymotrypsin-2-like"; protein_id "XP_072941004.1"; exon_number "4";
NW_027332228.1	Gnomon	CDS	6705929	6706024	.	+	0	gene_id "LOC140751071"; transcript_id "XM_073084903.1"; db_xref "GeneID:140751071"; db_xref "GenBank:XP_072941004.1"; gbkey "CDS"; gene "LOC140751071"; product "antichymotrypsin-2-like"; protein_id "XP_072941004.1"; exon_number "5";
NW_027332228.1	Gnomon	CDS	6706310	6706450	.	+	0	gene_id "LOC140751071"; transcript_id "XM_073084903.1"; db_xref "GeneID:140751071"; db_xref "GenBank:XP_072941004.1"; gbkey "CDS"; gene "LOC140751071"; product "antichymotrypsin-2-like"; protein_id "XP_072941004.1"; exon_number "6";
NW_027332228.1	Gnomon	CDS	6706675	6706884	.	+	0	gene_id "LOC140751071"; transcript_id "XM_073084903.1"; db_xref "GeneID:140751071"; db_xref "GenBank:XP_072941004.1"; gbkey "CDS"; gene "LOC140751071"; product "antichymotrypsin-2-like"; protein_id "XP_072941004.1"; exon_number "7";
NW_027332228.1	Gnomon	CDS	6707070	6707211	.	+	0	gene_id "LOC140751071"; transcript_id "XM_073084903.1"; db_xref "GeneID:140751071"; db_xref "GenBank:XP_072941004.1"; gbkey "CDS"; gene "LOC140751071"; product "antichymotrypsin-2-like"; protein_id "XP_072941004.1"; exon_number "8";
NW_027332228.1	Gnomon	CDS	6708244	6708371	.	+	2	gene_id "LOC140751071"; transcript_id "XM_073084903.1"; db_xref "GeneID:140751071"; db_xref "GenBank:XP_072941004.1"; gbkey "CDS"; gene "LOC140751071"; product "antichymotrypsin-2-like"; protein_id "XP_072941004.1"; exon_number "9";
NW_027332228.1	Gnomon	start_codon	6704273	6704275	.	+	0	gene_id "LOC140751071"; transcript_id "XM_073084903.1"; db_xref "GeneID:140751071"; db_xref "GenBank:XP_072941004.1"; gbkey "CDS"; gene "LOC140751071"; product "antichymotrypsin-2-like"; protein_id "XP_072941004.1"; exon_number "1";
NW_027332228.1	Gnomon	stop_codon	6708372	6708374	.	+	0	gene_id "LOC140751071"; transcript_id "XM_073084903.1"; db_xref "GeneID:140751071"; db_xref "GenBank:XP_072941004.1"; gbkey "CDS"; gene "LOC140751071"; product "antichymotrypsin-2-like"; protein_id "XP_072941004.1"; exon_number "9";
NW_027332228.1	Gnomon	gene	6711627	6716632	.	+	.	gene_id "LOC140751078"; transcript_id ""; db_xref "GeneID:140751078"; description "antichymotrypsin-2-like"; gbkey "Gene"; gene "LOC140751078"; gene_biotype "protein_coding";
NW_027332228.1	Gnomon	transcript	6711627	6716632	.	+	.	gene_id "LOC140751078"; transcript_id "XM_073084909.1"; db_xref "GeneID:140751078"; db_xref "GenBank:XM_073084909.1"; experiment "COORDINATES: polyA evidence [ECO:0006239]"; gbkey "mRNA"; gene "LOC140751078"; model_evidence "Supporting evidence includes similarity to: 4 Proteins"; product "antichymotrypsin-2-like"; transcript_biotype "mRNA";
NW_027332228.1	Gnomon	exon	6711627	6711746	.	+	.	gene_id "LOC140751078"; transcript_id "XM_073084909.1"; db_xref "GeneID:140751078"; db_xref "GenBank:XM_073084909.1"; experiment "COORDINATES: polyA evidence [ECO:0006239]"; gene "LOC140751078"; model_evidence "Supporting evidence includes similarity to: 4 Proteins"; product "antichymotrypsin-2-like"; transcript_biotype "mRNA"; exon_number "1";
NW_027332228.1	Gnomon	exon	6712702	6712796	.	+	.	gene_id "LOC140751078"; transcript_id "XM_073084909.1"; db_xref "GeneID:140751078"; db_xref "GenBank:XM_073084909.1"; experiment "COORDINATES: polyA evidence [ECO:0006239]"; gene "LOC140751078"; model_evidence "Supporting evidence includes similarity to: 4 Proteins"; product "antichymotrypsin-2-like"; transcript_biotype "mRNA"; exon_number "2";
NW_027332228.1	Gnomon	exon	6712986	6713129	.	+	.	gene_id "LOC140751078"; transcript_id "XM_073084909.1"; db_xref "GeneID:140751078"; db_xref "GenBank:XM_073084909.1"; experiment "COORDINATES: polyA evidence [ECO:0006239]"; gene "LOC140751078"; model_evidence "Supporting evidence includes similarity to: 4 Proteins"; product "antichymotrypsin-2-like"; transcript_biotype "mRNA"; exon_number "3";
NW_027332228.1	Gnomon	exon	6713457	6713660	.	+	.	gene_id "LOC140751078"; transcript_id "XM_073084909.1"; db_xref "GeneID:140751078"; db_xref "GenBank:XM_073084909.1"; experiment "COORDINATES: polyA evidence [ECO:0006239]"; gene "LOC140751078"; model_evidence "Supporting evidence includes similarity to: 4 Proteins"; product "antichymotrypsin-2-like"; transcript_biotype "mRNA"; exon_number "4";
NW_027332228.1	Gnomon	exon	6713772	6713867	.	+	.	gene_id "LOC140751078"; transcript_id "XM_073084909.1"; db_xref "GeneID:140751078"; db_xref "GenBank:XM_073084909.1"; experiment "COORDINATES: polyA evidence [ECO:0006239]"; gene "LOC140751078"; model_evidence "Supporting evidence includes similarity to: 4 Proteins"; product "antichymotrypsin-2-like"; transcript_biotype "mRNA"; exon_number "5";
NW_027332228.1	Gnomon	exon	6714211	6714351	.	+	.	gene_id "LOC140751078"; transcript_id "XM_073084909.1"; db_xref "GeneID:140751078"; db_xref "GenBank:XM_073084909.1"; experiment "COORDINATES: polyA evidence [ECO:0006239]"; gene "LOC140751078"; model_evidence "Supporting evidence includes similarity to: 4 Proteins"; product "antichymotrypsin-2-like"; transcript_biotype "mRNA"; exon_number "6";
NW_027332228.1	Gnomon	exon	6715205	6715414	.	+	.	gene_id "LOC140751078"; transcript_id "XM_073084909.1"; db_xref "GeneID:140751078"; db_xref "GenBank:XM_073084909.1"; experiment "COORDINATES: polyA evidence [ECO:0006239]"; gene "LOC140751078"; model_evidence "Supporting evidence includes similarity to: 4 Proteins"; product "antichymotrypsin-2-like"; transcript_biotype "mRNA"; exon_number "7";
NW_027332228.1	Gnomon	exon	6715791	6715932	.	+	.	gene_id "LOC140751078"; transcript_id "XM_073084909.1"; db_xref "GeneID:140751078"; db_xref "GenBank:XM_073084909.1"; experiment "COORDINATES: polyA evidence [ECO:0006239]"; gene "LOC140751078"; model_evidence "Supporting evidence includes similarity to: 4 Proteins"; product "antichymotrypsin-2-like"; transcript_biotype "mRNA"; exon_number "8";
NW_027332228.1	Gnomon	exon	6716439	6716632	.	+	.	gene_id "LOC140751078"; transcript_id "XM_073084909.1"; db_xref "GeneID:140751078"; db_xref "GenBank:XM_073084909.1"; experiment "COORDINATES: polyA evidence [ECO:0006239]"; gene "LOC140751078"; model_evidence "Supporting evidence includes similarity to: 4 Proteins"; product "antichymotrypsin-2-like"; transcript_biotype "mRNA"; exon_number "9";
NW_027332228.1	Gnomon	CDS	6711725	6711746	.	+	0	gene_id "LOC140751078"; transcript_id "XM_073084909.1"; db_xref "GeneID:140751078"; db_xref "GenBank:XP_072941010.1"; gbkey "CDS"; gene "LOC140751078"; product "antichymotrypsin-2-like"; protein_id "XP_072941010.1"; exon_number "1";
NW_027332228.1	Gnomon	CDS	6712702	6712796	.	+	2	gene_id "LOC140751078"; transcript_id "XM_073084909.1"; db_xref "GeneID:140751078"; db_xref "GenBank:XP_072941010.1"; gbkey "CDS"; gene "LOC140751078"; product "antichymotrypsin-2-like"; protein_id "XP_072941010.1"; exon_number "2";
NW_027332228.1	Gnomon	CDS	6712986	6713129	.	+	0	gene_id "LOC140751078"; transcript_id "XM_073084909.1"; db_xref "GeneID:140751078"; db_xref "GenBank:XP_072941010.1"; gbkey "CDS"; gene "LOC140751078"; product "antichymotrypsin-2-like"; protein_id "XP_072941010.1"; exon_number "3";
NW_027332228.1	Gnomon	CDS	6713457	6713660	.	+	0	gene_id "LOC140751078"; transcript_id "XM_073084909.1"; db_xref "GeneID:140751078"; db_xref "GenBank:XP_072941010.1"; gbkey "CDS"; gene "LOC140751078"; product "antichymotrypsin-2-like"; protein_id "XP_072941010.1"; exon_number "4";
NW_027332228.1	Gnomon	CDS	6713772	6713867	.	+	0	gene_id "LOC140751078"; transcript_id "XM_073084909.1"; db_xref "GeneID:140751078"; db_xref "GenBank:XP_072941010.1"; gbkey "CDS"; gene "LOC140751078"; product "antichymotrypsin-2-like"; protein_id "XP_072941010.1"; exon_number "5";
NW_027332228.1	Gnomon	CDS	6714211	6714351	.	+	0	gene_id "LOC140751078"; transcript_id "XM_073084909.1"; db_xref "GeneID:140751078"; db_xref "GenBank:XP_072941010.1"; gbkey "CDS"; gene "LOC140751078"; product "antichymotrypsin-2-like"; protein_id "XP_072941010.1"; exon_number "6";
NW_027332228.1	Gnomon	CDS	6715205	6715414	.	+	0	gene_id "LOC140751078"; transcript_id "XM_073084909.1"; db_xref "GeneID:140751078"; db_xref "GenBank:XP_072941010.1"; gbkey "CDS"; gene "LOC140751078"; product "antichymotrypsin-2-like"; protein_id "XP_072941010.1"; exon_number "7";
NW_027332228.1	Gnomon	CDS	6715791	6715932	.	+	0	gene_id "LOC140751078"; transcript_id "XM_073084909.1"; db_xref "GeneID:140751078"; db_xref "GenBank:XP_072941010.1"; gbkey "CDS"; gene "LOC140751078"; product "antichymotrypsin-2-like"; protein_id "XP_072941010.1"; exon_number "8";
NW_027332228.1	Gnomon	CDS	6716439	6716566	.	+	2	gene_id "LOC140751078"; transcript_id "XM_073084909.1"; db_xref "GeneID:140751078"; db_xref "GenBank:XP_072941010.1"; gbkey "CDS"; gene "LOC140751078"; product "antichymotrypsin-2-like"; protein_id "XP_072941010.1"; exon_number "9";
NW_027332228.1	Gnomon	start_codon	6711725	6711727	.	+	0	gene_id "LOC140751078"; transcript_id "XM_073084909.1"; db_xref "GeneID:140751078"; db_xref "GenBank:XP_072941010.1"; gbkey "CDS"; gene "LOC140751078"; product "antichymotrypsin-2-like"; protein_id "XP_072941010.1"; exon_number "1";
NW_027332228.1	Gnomon	stop_codon	6716567	6716569	.	+	0	gene_id "LOC140751078"; transcript_id "XM_073084909.1"; db_xref "GeneID:140751078"; db_xref "GenBank:XP_072941010.1"; gbkey "CDS"; gene "LOC140751078"; product "antichymotrypsin-2-like"; protein_id "XP_072941010.1"; exon_number "9";
NW_027332228.1	Gnomon	gene	6717742	6727040	.	+	.	gene_id "LOC140751074"; transcript_id ""; db_xref "GeneID:140751074"; description "antichymotrypsin-2-like"; gbkey "Gene"; gene "LOC140751074"; gene_biotype "protein_coding";
NW_027332228.1	Gnomon	transcript	6717742	6727040	.	+	.	gene_id "LOC140751074"; transcript_id "XM_073084906.1"; db_xref "GeneID:140751074"; db_xref "GenBank:XM_073084906.1"; experiment "COORDINATES: polyA evidence [ECO:0006239]"; gbkey "mRNA"; gene "LOC140751074"; model_evidence "Supporting evidence includes similarity to: 19 Proteins"; product "antichymotrypsin-2-like"; transcript_biotype "mRNA";
NW_027332228.1	Gnomon	exon	6717742	6717847	.	+	.	gene_id "LOC140751074"; transcript_id "XM_073084906.1"; db_xref "GeneID:140751074"; db_xref "GenBank:XM_073084906.1"; experiment "COORDINATES: polyA evidence [ECO:0006239]"; gene "LOC140751074"; model_evidence "Supporting evidence includes similarity to: 19 Proteins"; product "antichymotrypsin-2-like"; transcript_biotype "mRNA"; exon_number "1";
NW_027332228.1	Gnomon	exon	6722163	6722257	.	+	.	gene_id "LOC140751074"; transcript_id "XM_073084906.1"; db_xref "GeneID:140751074"; db_xref "GenBank:XM_073084906.1"; experiment "COORDINATES: polyA evidence [ECO:0006239]"; gene "LOC140751074"; model_evidence "Supporting evidence includes similarity to: 19 Proteins"; product "antichymotrypsin-2-like"; transcript_biotype "mRNA"; exon_number "2";
NW_027332228.1	Gnomon	exon	6722716	6722859	.	+	.	gene_id "LOC140751074"; transcript_id "XM_073084906.1"; db_xref "GeneID:140751074"; db_xref "GenBank:XM_073084906.1"; experiment "COORDINATES: polyA evidence [ECO:0006239]"; gene "LOC140751074"; model_evidence "Supporting evidence includes similarity to: 19 Proteins"; product "antichymotrypsin-2-like"; transcript_biotype "mRNA"; exon_number "3";
NW_027332228.1	Gnomon	exon	6723845	6724048	.	+	.	gene_id "LOC140751074"; transcript_id "XM_073084906.1"; db_xref "GeneID:140751074"; db_xref "GenBank:XM_073084906.1"; experiment "COORDINATES: polyA evidence [ECO:0006239]"; gene "LOC140751074"; model_evidence "Supporting evidence includes similarity to: 19 Proteins"; product "antichymotrypsin-2-like"; transcript_biotype "mRNA"; exon_number "4";
NW_027332228.1	Gnomon	exon	6724335	6724433	.	+	.	gene_id "LOC140751074"; transcript_id "XM_073084906.1"; db_xref "GeneID:140751074"; db_xref "GenBank:XM_073084906.1"; experiment "COORDINATES: polyA evidence [ECO:0006239]"; gene "LOC140751074"; model_evidence "Supporting evidence includes similarity to: 19 Proteins"; product "antichymotrypsin-2-like"; transcript_biotype "mRNA"; exon_number "5";
NW_027332228.1	Gnomon	exon	6725085	6725225	.	+	.	gene_id "LOC140751074"; transcript_id "XM_073084906.1"; db_xref "GeneID:140751074"; db_xref "GenBank:XM_073084906.1"; experiment "COORDINATES: polyA evidence [ECO:0006239]"; gene "LOC140751074"; model_evidence "Supporting evidence includes similarity to: 19 Proteins"; product "antichymotrypsin-2-like"; transcript_biotype "mRNA"; exon_number "6";
NW_027332228.1	Gnomon	exon	6725487	6725696	.	+	.	gene_id "LOC140751074"; transcript_id "XM_073084906.1"; db_xref "GeneID:140751074"; db_xref "GenBank:XM_073084906.1"; experiment "COORDINATES: polyA evidence [ECO:0006239]"; gene "LOC140751074"; model_evidence "Supporting evidence includes similarity to: 19 Proteins"; product "antichymotrypsin-2-like"; transcript_biotype "mRNA"; exon_number "7";
NW_027332228.1	Gnomon	exon	6726199	6726340	.	+	.	gene_id "LOC140751074"; transcript_id "XM_073084906.1"; db_xref "GeneID:140751074"; db_xref "GenBank:XM_073084906.1"; experiment "COORDINATES: polyA evidence [ECO:0006239]"; gene "LOC140751074"; model_evidence "Supporting evidence includes similarity to: 19 Proteins"; product "antichymotrypsin-2-like"; transcript_biotype "mRNA"; exon_number "8";
NW_027332228.1	Gnomon	exon	6726846	6727040	.	+	.	gene_id "LOC140751074"; transcript_id "XM_073084906.1"; db_xref "GeneID:140751074"; db_xref "GenBank:XM_073084906.1"; experiment "COORDINATES: polyA evidence [ECO:0006239]"; gene "LOC140751074"; model_evidence "Supporting evidence includes similarity to: 19 Proteins"; product "antichymotrypsin-2-like"; transcript_biotype "mRNA"; exon_number "9";
NW_027332228.1	Gnomon	CDS	6717826	6717847	.	+	0	gene_id "LOC140751074"; transcript_id "XM_073084906.1"; db_xref "GeneID:140751074"; db_xref "GenBank:XP_072941007.1"; gbkey "CDS"; gene "LOC140751074"; product "antichymotrypsin-2-like"; protein_id "XP_072941007.1"; exon_number "1";
NW_027332228.1	Gnomon	CDS	6722163	6722257	.	+	2	gene_id "LOC140751074"; transcript_id "XM_073084906.1"; db_xref "GeneID:140751074"; db_xref "GenBank:XP_072941007.1"; gbkey "CDS"; gene "LOC140751074"; product "antichymotrypsin-2-like"; protein_id "XP_072941007.1"; exon_number "2";
NW_027332228.1	Gnomon	CDS	6722716	6722859	.	+	0	gene_id "LOC140751074"; transcript_id "XM_073084906.1"; db_xref "GeneID:140751074"; db_xref "GenBank:XP_072941007.1"; gbkey "CDS"; gene "LOC140751074"; product "antichymotrypsin-2-like"; protein_id "XP_072941007.1"; exon_number "3";
NW_027332228.1	Gnomon	CDS	6723845	6724048	.	+	0	gene_id "LOC140751074"; transcript_id "XM_073084906.1"; db_xref "GeneID:140751074"; db_xref "GenBank:XP_072941007.1"; gbkey "CDS"; gene "LOC140751074"; product "antichymotrypsin-2-like"; protein_id "XP_072941007.1"; exon_number "4";
NW_027332228.1	Gnomon	CDS	6724335	6724433	.	+	0	gene_id "LOC140751074"; transcript_id "XM_073084906.1"; db_xref "GeneID:140751074"; db_xref "GenBank:XP_072941007.1"; gbkey "CDS"; gene "LOC140751074"; product "antichymotrypsin-2-like"; protein_id "XP_072941007.1"; exon_number "5";
NW_027332228.1	Gnomon	CDS	6725085	6725225	.	+	0	gene_id "LOC140751074"; transcript_id "XM_073084906.1"; db_xref "GeneID:140751074"; db_xref "GenBank:XP_072941007.1"; gbkey "CDS"; gene "LOC140751074"; product "antichymotrypsin-2-like"; protein_id "XP_072941007.1"; exon_number "6";
NW_027332228.1	Gnomon	CDS	6725487	6725696	.	+	0	gene_id "LOC140751074"; transcript_id "XM_073084906.1"; db_xref "GeneID:140751074"; db_xref "GenBank:XP_072941007.1"; gbkey "CDS"; gene "LOC140751074"; product "antichymotrypsin-2-like"; protein_id "XP_072941007.1"; exon_number "7";
NW_027332228.1	Gnomon	CDS	6726199	6726340	.	+	0	gene_id "LOC140751074"; transcript_id "XM_073084906.1"; db_xref "GeneID:140751074"; db_xref "GenBank:XP_072941007.1"; gbkey "CDS"; gene "LOC140751074"; product "antichymotrypsin-2-like"; protein_id "XP_072941007.1"; exon_number "8";
NW_027332228.1	Gnomon	CDS	6726846	6726973	.	+	2	gene_id "LOC140751074"; transcript_id "XM_073084906.1"; db_xref "GeneID:140751074"; db_xref "GenBank:XP_072941007.1"; gbkey "CDS"; gene "LOC140751074"; product "antichymotrypsin-2-like"; protein_id "XP_072941007.1"; exon_number "9";
NW_027332228.1	Gnomon	start_codon	6717826	6717828	.	+	0	gene_id "LOC140751074"; transcript_id "XM_073084906.1"; db_xref "GeneID:140751074"; db_xref "GenBank:XP_072941007.1"; gbkey "CDS"; gene "LOC140751074"; product "antichymotrypsin-2-like"; protein_id "XP_072941007.1"; exon_number "1";
NW_027332228.1	Gnomon	stop_codon	6726974	6726976	.	+	0	gene_id "LOC140751074"; transcript_id "XM_073084906.1"; db_xref "GeneID:140751074"; db_xref "GenBank:XP_072941007.1"; gbkey "CDS"; gene "LOC140751074"; product "antichymotrypsin-2-like"; protein_id "XP_072941007.1"; exon_number "9";
NW_027332228.1	Gnomon	gene	6734805	6741699	.	+	.	gene_id "LOC140751077"; transcript_id ""; db_xref "GeneID:140751077"; description "antichymotrypsin-2-like"; gbkey "Gene"; gene "LOC140751077"; gene_biotype "protein_coding";
NW_027332228.1	Gnomon	transcript	6734805	6741699	.	+	.	gene_id "LOC140751077"; transcript_id "XM_073084908.1"; db_xref "GeneID:140751077"; db_xref "GenBank:XM_073084908.1"; experiment "COORDINATES: polyA evidence [ECO:0006239]"; gbkey "mRNA"; gene "LOC140751077"; model_evidence "Supporting evidence includes similarity to: 41 Proteins"; product "antichymotrypsin-2-like"; transcript_biotype "mRNA";
NW_027332228.1	Gnomon	exon	6734805	6734934	.	+	.	gene_id "LOC140751077"; transcript_id "XM_073084908.1"; db_xref "GeneID:140751077"; db_xref "GenBank:XM_073084908.1"; experiment "COORDINATES: polyA evidence [ECO:0006239]"; gene "LOC140751077"; model_evidence "Supporting evidence includes similarity to: 41 Proteins"; product "antichymotrypsin-2-like"; transcript_biotype "mRNA"; exon_number "1";
NW_027332228.1	Gnomon	exon	6737122	6737213	.	+	.	gene_id "LOC140751077"; transcript_id "XM_073084908.1"; db_xref "GeneID:140751077"; db_xref "GenBank:XM_073084908.1"; experiment "COORDINATES: polyA evidence [ECO:0006239]"; gene "LOC140751077"; model_evidence "Supporting evidence includes similarity to: 41 Proteins"; product "antichymotrypsin-2-like"; transcript_biotype "mRNA"; exon_number "2";
NW_027332228.1	Gnomon	exon	6737684	6737827	.	+	.	gene_id "LOC140751077"; transcript_id "XM_073084908.1"; db_xref "GeneID:140751077"; db_xref "GenBank:XM_073084908.1"; experiment "COORDINATES: polyA evidence [ECO:0006239]"; gene "LOC140751077"; model_evidence "Supporting evidence includes similarity to: 41 Proteins"; product "antichymotrypsin-2-like"; transcript_biotype "mRNA"; exon_number "3";
NW_027332228.1	Gnomon	exon	6738293	6738496	.	+	.	gene_id "LOC140751077"; transcript_id "XM_073084908.1"; db_xref "GeneID:140751077"; db_xref "GenBank:XM_073084908.1"; experiment "COORDINATES: polyA evidence [ECO:0006239]"; gene "LOC140751077"; model_evidence "Supporting evidence includes similarity to: 41 Proteins"; product "antichymotrypsin-2-like"; transcript_biotype "mRNA"; exon_number "4";
NW_027332228.1	Gnomon	exon	6738933	6739031	.	+	.	gene_id "LOC140751077"; transcript_id "XM_073084908.1"; db_xref "GeneID:140751077"; db_xref "GenBank:XM_073084908.1"; experiment "COORDINATES: polyA evidence [ECO:0006239]"; gene "LOC140751077"; model_evidence "Supporting evidence includes similarity to: 41 Proteins"; product "antichymotrypsin-2-like"; transcript_biotype "mRNA"; exon_number "5";
NW_027332228.1	Gnomon	exon	6739332	6739472	.	+	.	gene_id "LOC140751077"; transcript_id "XM_073084908.1"; db_xref "GeneID:140751077"; db_xref "GenBank:XM_073084908.1"; experiment "COORDINATES: polyA evidence [ECO:0006239]"; gene "LOC140751077"; model_evidence "Supporting evidence includes similarity to: 41 Proteins"; product "antichymotrypsin-2-like"; transcript_biotype "mRNA"; exon_number "6";
NW_027332228.1	Gnomon	exon	6739577	6739786	.	+	.	gene_id "LOC140751077"; transcript_id "XM_073084908.1"; db_xref "GeneID:140751077"; db_xref "GenBank:XM_073084908.1"; experiment "COORDINATES: polyA evidence [ECO:0006239]"; gene "LOC140751077"; model_evidence "Supporting evidence includes similarity to: 41 Proteins"; product "antichymotrypsin-2-like"; transcript_biotype "mRNA"; exon_number "7";
NW_027332228.1	Gnomon	exon	6740200	6740344	.	+	.	gene_id "LOC140751077"; transcript_id "XM_073084908.1"; db_xref "GeneID:140751077"; db_xref "GenBank:XM_073084908.1"; experiment "COORDINATES: polyA evidence [ECO:0006239]"; gene "LOC140751077"; model_evidence "Supporting evidence includes similarity to: 41 Proteins"; product "antichymotrypsin-2-like"; transcript_biotype "mRNA"; exon_number "8";
NW_027332228.1	Gnomon	exon	6741177	6741699	.	+	.	gene_id "LOC140751077"; transcript_id "XM_073084908.1"; db_xref "GeneID:140751077"; db_xref "GenBank:XM_073084908.1"; experiment "COORDINATES: polyA evidence [ECO:0006239]"; gene "LOC140751077"; model_evidence "Supporting evidence includes similarity to: 41 Proteins"; product "antichymotrypsin-2-like"; transcript_biotype "mRNA"; exon_number "9";
NW_027332228.1	Gnomon	CDS	6734913	6734934	.	+	0	gene_id "LOC140751077"; transcript_id "XM_073084908.1"; db_xref "GeneID:140751077"; db_xref "GenBank:XP_072941009.1"; gbkey "CDS"; gene "LOC140751077"; product "antichymotrypsin-2-like"; protein_id "XP_072941009.1"; exon_number "1";
NW_027332228.1	Gnomon	CDS	6737122	6737213	.	+	2	gene_id "LOC140751077"; transcript_id "XM_073084908.1"; db_xref "GeneID:140751077"; db_xref "GenBank:XP_072941009.1"; gbkey "CDS"; gene "LOC140751077"; product "antichymotrypsin-2-like"; protein_id "XP_072941009.1"; exon_number "2";
NW_027332228.1	Gnomon	CDS	6737684	6737827	.	+	0	gene_id "LOC140751077"; transcript_id "XM_073084908.1"; db_xref "GeneID:140751077"; db_xref "GenBank:XP_072941009.1"; gbkey "CDS"; gene "LOC140751077"; product "antichymotrypsin-2-like"; protein_id "XP_072941009.1"; exon_number "3";
NW_027332228.1	Gnomon	CDS	6738293	6738496	.	+	0	gene_id "LOC140751077"; transcript_id "XM_073084908.1"; db_xref "GeneID:140751077"; db_xref "GenBank:XP_072941009.1"; gbkey "CDS"; gene "LOC140751077"; product "antichymotrypsin-2-like"; protein_id "XP_072941009.1"; exon_number "4";
NW_027332228.1	Gnomon	CDS	6738933	6739031	.	+	0	gene_id "LOC140751077"; transcript_id "XM_073084908.1"; db_xref "GeneID:140751077"; db_xref "GenBank:XP_072941009.1"; gbkey "CDS"; gene "LOC140751077"; product "antichymotrypsin-2-like"; protein_id "XP_072941009.1"; exon_number "5";
NW_027332228.1	Gnomon	CDS	6739332	6739472	.	+	0	gene_id "LOC140751077"; transcript_id "XM_073084908.1"; db_xref "GeneID:140751077"; db_xref "GenBank:XP_072941009.1"; gbkey "CDS"; gene "LOC140751077"; product "antichymotrypsin-2-like"; protein_id "XP_072941009.1"; exon_number "6";
NW_027332228.1	Gnomon	CDS	6739577	6739786	.	+	0	gene_id "LOC140751077"; transcript_id "XM_073084908.1"; db_xref "GeneID:140751077"; db_xref "GenBank:XP_072941009.1"; gbkey "CDS"; gene "LOC140751077"; product "antichymotrypsin-2-like"; protein_id "XP_072941009.1"; exon_number "7";
NW_027332228.1	Gnomon	CDS	6740200	6740344	.	+	0	gene_id "LOC140751077"; transcript_id "XM_073084908.1"; db_xref "GeneID:140751077"; db_xref "GenBank:XP_072941009.1"; gbkey "CDS"; gene "LOC140751077"; product "antichymotrypsin-2-like"; protein_id "XP_072941009.1"; exon_number "8";
NW_027332228.1	Gnomon	CDS	6741177	6741301	.	+	2	gene_id "LOC140751077"; transcript_id "XM_073084908.1"; db_xref "GeneID:140751077"; db_xref "GenBank:XP_072941009.1"; gbkey "CDS"; gene "LOC140751077"; product "antichymotrypsin-2-like"; protein_id "XP_072941009.1"; exon_number "9";
NW_027332228.1	Gnomon	start_codon	6734913	6734915	.	+	0	gene_id "LOC140751077"; transcript_id "XM_073084908.1"; db_xref "GeneID:140751077"; db_xref "GenBank:XP_072941009.1"; gbkey "CDS"; gene "LOC140751077"; product "antichymotrypsin-2-like"; protein_id "XP_072941009.1"; exon_number "1";
NW_027332228.1	Gnomon	stop_codon	6741302	6741304	.	+	0	gene_id "LOC140751077"; transcript_id "XM_073084908.1"; db_xref "GeneID:140751077"; db_xref "GenBank:XP_072941009.1"; gbkey "CDS"; gene "LOC140751077"; product "antichymotrypsin-2-like"; protein_id "XP_072941009.1"; exon_number "9";
NW_027332228.1	Gnomon	gene	6747120	6767417	.	+	.	gene_id "LOC140750820"; transcript_id ""; db_xref "GeneID:140750820"; description "antichymotrypsin-2-like"; gbkey "Gene"; gene "LOC140750820"; gene_biotype "protein_coding";
NW_027332228.1	Gnomon	transcript	6747120	6767417	.	+	.	gene_id "LOC140750820"; transcript_id "XM_073084545.1"; db_xref "GeneID:140750820"; db_xref "GenBank:XM_073084545.1"; gbkey "mRNA"; gene "LOC140750820"; model_evidence "Supporting evidence includes similarity to: 20 Proteins"; product "antichymotrypsin-2-like"; transcript_biotype "mRNA";
NW_027332228.1	Gnomon	exon	6747120	6747260	.	+	.	gene_id "LOC140750820"; transcript_id "XM_073084545.1"; db_xref "GeneID:140750820"; db_xref "GenBank:XM_073084545.1"; gene "LOC140750820"; model_evidence "Supporting evidence includes similarity to: 20 Proteins"; product "antichymotrypsin-2-like"; transcript_biotype "mRNA"; exon_number "1";
NW_027332228.1	Gnomon	exon	6765458	6765556	.	+	.	gene_id "LOC140750820"; transcript_id "XM_073084545.1"; db_xref "GeneID:140750820"; db_xref "GenBank:XM_073084545.1"; gene "LOC140750820"; model_evidence "Supporting evidence includes similarity to: 20 Proteins"; product "antichymotrypsin-2-like"; transcript_biotype "mRNA"; exon_number "2";
NW_027332228.1	Gnomon	exon	6766412	6766621	.	+	.	gene_id "LOC140750820"; transcript_id "XM_073084545.1"; db_xref "GeneID:140750820"; db_xref "GenBank:XM_073084545.1"; gene "LOC140750820"; model_evidence "Supporting evidence includes similarity to: 20 Proteins"; product "antichymotrypsin-2-like"; transcript_biotype "mRNA"; exon_number "3";
NW_027332228.1	Gnomon	exon	6766698	6766839	.	+	.	gene_id "LOC140750820"; transcript_id "XM_073084545.1"; db_xref "GeneID:140750820"; db_xref "GenBank:XM_073084545.1"; gene "LOC140750820"; model_evidence "Supporting evidence includes similarity to: 20 Proteins"; product "antichymotrypsin-2-like"; transcript_biotype "mRNA"; exon_number "4";
NW_027332228.1	Gnomon	exon	6767281	6767417	.	+	.	gene_id "LOC140750820"; transcript_id "XM_073084545.1"; db_xref "GeneID:140750820"; db_xref "GenBank:XM_073084545.1"; gene "LOC140750820"; model_evidence "Supporting evidence includes similarity to: 20 Proteins"; product "antichymotrypsin-2-like"; transcript_biotype "mRNA"; exon_number "5";
NW_027332228.1	Gnomon	CDS	6747120	6747260	.	+	0	gene_id "LOC140750820"; transcript_id "XM_073084545.1"; db_xref "GeneID:140750820"; db_xref "GenBank:XP_072940646.1"; gbkey "CDS"; gene "LOC140750820"; product "antichymotrypsin-2-like"; protein_id "XP_072940646.1"; exon_number "1";
NW_027332228.1	Gnomon	CDS	6765458	6765556	.	+	0	gene_id "LOC140750820"; transcript_id "XM_073084545.1"; db_xref "GeneID:140750820"; db_xref "GenBank:XP_072940646.1"; gbkey "CDS"; gene "LOC140750820"; product "antichymotrypsin-2-like"; protein_id "XP_072940646.1"; exon_number "2";
NW_027332228.1	Gnomon	CDS	6766412	6766621	.	+	0	gene_id "LOC140750820"; transcript_id "XM_073084545.1"; db_xref "GeneID:140750820"; db_xref "GenBank:XP_072940646.1"; gbkey "CDS"; gene "LOC140750820"; product "antichymotrypsin-2-like"; protein_id "XP_072940646.1"; exon_number "3";
NW_027332228.1	Gnomon	CDS	6766698	6766839	.	+	0	gene_id "LOC140750820"; transcript_id "XM_073084545.1"; db_xref "GeneID:140750820"; db_xref "GenBank:XP_072940646.1"; gbkey "CDS"; gene "LOC140750820"; product "antichymotrypsin-2-like"; protein_id "XP_072940646.1"; exon_number "4";
NW_027332228.1	Gnomon	CDS	6767281	6767414	.	+	2	gene_id "LOC140750820"; transcript_id "XM_073084545.1"; db_xref "GeneID:140750820"; db_xref "GenBank:XP_072940646.1"; gbkey "CDS"; gene "LOC140750820"; product "antichymotrypsin-2-like"; protein_id "XP_072940646.1"; exon_number "5";
NW_027332228.1	Gnomon	start_codon	6747120	6747122	.	+	0	gene_id "LOC140750820"; transcript_id "XM_073084545.1"; db_xref "GeneID:140750820"; db_xref "GenBank:XP_072940646.1"; gbkey "CDS"; gene "LOC140750820"; product "antichymotrypsin-2-like"; protein_id "XP_072940646.1"; exon_number "1";
NW_027332228.1	Gnomon	stop_codon	6767415	6767417	.	+	0	gene_id "LOC140750820"; transcript_id "XM_073084545.1"; db_xref "GeneID:140750820"; db_xref "GenBank:XP_072940646.1"; gbkey "CDS"; gene "LOC140750820"; product "antichymotrypsin-2-like"; protein_id "XP_072940646.1"; exon_number "5";
NW_027332228.1	Gnomon	gene	6749094	6754104	.	+	.	gene_id "LOC140750791"; transcript_id ""; db_xref "GeneID:140750791"; description "serine protease inhibitor 3/4-like"; gbkey "Gene"; gene "LOC140750791"; gene_biotype "protein_coding";
NW_027332228.1	Gnomon	transcript	6749094	6754104	.	+	.	gene_id "LOC140750791"; transcript_id "XM_073084512.1"; db_xref "GeneID:140750791"; db_xref "GenBank:XM_073084512.1"; gbkey "mRNA"; gene "LOC140750791"; model_evidence "Supporting evidence includes similarity to: 1 Protein"; product "serine protease inhibitor 3/4-like"; transcript_biotype "mRNA";
NW_027332228.1	Gnomon	exon	6749094	6749120	.	+	.	gene_id "LOC140750791"; transcript_id "XM_073084512.1"; db_xref "GeneID:140750791"; db_xref "GenBank:XM_073084512.1"; gene "LOC140750791"; model_evidence "Supporting evidence includes similarity to: 1 Protein"; product "serine protease inhibitor 3/4-like"; transcript_biotype "mRNA"; exon_number "1";
NW_027332228.1	Gnomon	exon	6751414	6751557	.	+	.	gene_id "LOC140750791"; transcript_id "XM_073084512.1"; db_xref "GeneID:140750791"; db_xref "GenBank:XM_073084512.1"; gene "LOC140750791"; model_evidence "Supporting evidence includes similarity to: 1 Protein"; product "serine protease inhibitor 3/4-like"; transcript_biotype "mRNA"; exon_number "2";
NW_027332228.1	Gnomon	exon	6751833	6752036	.	+	.	gene_id "LOC140750791"; transcript_id "XM_073084512.1"; db_xref "GeneID:140750791"; db_xref "GenBank:XM_073084512.1"; gene "LOC140750791"; model_evidence "Supporting evidence includes similarity to: 1 Protein"; product "serine protease inhibitor 3/4-like"; transcript_biotype "mRNA"; exon_number "3";
NW_027332228.1	Gnomon	exon	6752122	6752220	.	+	.	gene_id "LOC140750791"; transcript_id "XM_073084512.1"; db_xref "GeneID:140750791"; db_xref "GenBank:XM_073084512.1"; gene "LOC140750791"; model_evidence "Supporting evidence includes similarity to: 1 Protein"; product "serine protease inhibitor 3/4-like"; transcript_biotype "mRNA"; exon_number "4";
NW_027332228.1	Gnomon	exon	6752597	6752737	.	+	.	gene_id "LOC140750791"; transcript_id "XM_073084512.1"; db_xref "GeneID:140750791"; db_xref "GenBank:XM_073084512.1"; gene "LOC140750791"; model_evidence "Supporting evidence includes similarity to: 1 Protein"; product "serine protease inhibitor 3/4-like"; transcript_biotype "mRNA"; exon_number "5";
NW_027332228.1	Gnomon	exon	6753007	6753216	.	+	.	gene_id "LOC140750791"; transcript_id "XM_073084512.1"; db_xref "GeneID:140750791"; db_xref "GenBank:XM_073084512.1"; gene "LOC140750791"; model_evidence "Supporting evidence includes similarity to: 1 Protein"; product "serine protease inhibitor 3/4-like"; transcript_biotype "mRNA"; exon_number "6";
NW_027332228.1	Gnomon	exon	6753355	6753496	.	+	.	gene_id "LOC140750791"; transcript_id "XM_073084512.1"; db_xref "GeneID:140750791"; db_xref "GenBank:XM_073084512.1"; gene "LOC140750791"; model_evidence "Supporting evidence includes similarity to: 1 Protein"; product "serine protease inhibitor 3/4-like"; transcript_biotype "mRNA"; exon_number "7";
NW_027332228.1	Gnomon	exon	6753971	6754104	.	+	.	gene_id "LOC140750791"; transcript_id "XM_073084512.1"; db_xref "GeneID:140750791"; db_xref "GenBank:XM_073084512.1"; gene "LOC140750791"; model_evidence "Supporting evidence includes similarity to: 1 Protein"; product "serine protease inhibitor 3/4-like"; transcript_biotype "mRNA"; exon_number "8";
NW_027332228.1	Gnomon	CDS	6749094	6749120	.	+	0	gene_id "LOC140750791"; transcript_id "XM_073084512.1"; db_xref "GeneID:140750791"; db_xref "GenBank:XP_072940613.1"; gbkey "CDS"; gene "LOC140750791"; product "serine protease inhibitor 3/4-like"; protein_id "XP_072940613.1"; exon_number "1";
NW_027332228.1	Gnomon	CDS	6751414	6751557	.	+	0	gene_id "LOC140750791"; transcript_id "XM_073084512.1"; db_xref "GeneID:140750791"; db_xref "GenBank:XP_072940613.1"; gbkey "CDS"; gene "LOC140750791"; product "serine protease inhibitor 3/4-like"; protein_id "XP_072940613.1"; exon_number "2";
NW_027332228.1	Gnomon	CDS	6751833	6752036	.	+	0	gene_id "LOC140750791"; transcript_id "XM_073084512.1"; db_xref "GeneID:140750791"; db_xref "GenBank:XP_072940613.1"; gbkey "CDS"; gene "LOC140750791"; product "serine protease inhibitor 3/4-like"; protein_id "XP_072940613.1"; exon_number "3";
NW_027332228.1	Gnomon	CDS	6752122	6752220	.	+	0	gene_id "LOC140750791"; transcript_id "XM_073084512.1"; db_xref "GeneID:140750791"; db_xref "GenBank:XP_072940613.1"; gbkey "CDS"; gene "LOC140750791"; product "serine protease inhibitor 3/4-like"; protein_id "XP_072940613.1"; exon_number "4";
NW_027332228.1	Gnomon	CDS	6752597	6752737	.	+	0	gene_id "LOC140750791"; transcript_id "XM_073084512.1"; db_xref "GeneID:140750791"; db_xref "GenBank:XP_072940613.1"; gbkey "CDS"; gene "LOC140750791"; product "serine protease inhibitor 3/4-like"; protein_id "XP_072940613.1"; exon_number "5";
NW_027332228.1	Gnomon	CDS	6753007	6753216	.	+	0	gene_id "LOC140750791"; transcript_id "XM_073084512.1"; db_xref "GeneID:140750791"; db_xref "GenBank:XP_072940613.1"; gbkey "CDS"; gene "LOC140750791"; product "serine protease inhibitor 3/4-like"; protein_id "XP_072940613.1"; exon_number "6";
NW_027332228.1	Gnomon	CDS	6753355	6753496	.	+	0	gene_id "LOC140750791"; transcript_id "XM_073084512.1"; db_xref "GeneID:140750791"; db_xref "GenBank:XP_072940613.1"; gbkey "CDS"; gene "LOC140750791"; product "serine protease inhibitor 3/4-like"; protein_id "XP_072940613.1"; exon_number "7";
NW_027332228.1	Gnomon	CDS	6753971	6754101	.	+	2	gene_id "LOC140750791"; transcript_id "XM_073084512.1"; db_xref "GeneID:140750791"; db_xref "GenBank:XP_072940613.1"; gbkey "CDS"; gene "LOC140750791"; product "serine protease inhibitor 3/4-like"; protein_id "XP_072940613.1"; exon_number "8";
NW_027332228.1	Gnomon	start_codon	6749094	6749096	.	+	0	gene_id "LOC140750791"; transcript_id "XM_073084512.1"; db_xref "GeneID:140750791"; db_xref "GenBank:XP_072940613.1"; gbkey "CDS"; gene "LOC140750791"; product "serine protease inhibitor 3/4-like"; protein_id "XP_072940613.1"; exon_number "1";
NW_027332228.1	Gnomon	stop_codon	6754102	6754104	.	+	0	gene_id "LOC140750791"; transcript_id "XM_073084512.1"; db_xref "GeneID:140750791"; db_xref "GenBank:XP_072940613.1"; gbkey "CDS"; gene "LOC140750791"; product "serine protease inhibitor 3/4-like"; protein_id "XP_072940613.1"; exon_number "8";
NW_027332228.1	Gnomon	gene	6756792	6759122	.	+	.	gene_id "LOC140750792"; transcript_id ""; db_xref "GeneID:140750792"; description "antichymotrypsin-2-like"; gbkey "Gene"; gene "LOC140750792"; gene_biotype "protein_coding";
NW_027332228.1	Gnomon	transcript	6756792	6759122	.	+	.	gene_id "LOC140750792"; transcript_id "XM_073084513.1"; db_xref "GeneID:140750792"; db_xref "GenBank:XM_073084513.1"; gbkey "mRNA"; gene "LOC140750792"; product "antichymotrypsin-2-like"; transcript_biotype "mRNA";
NW_027332228.1	Gnomon	exon	6756792	6757029	.	+	.	gene_id "LOC140750792"; transcript_id "XM_073084513.1"; db_xref "GeneID:140750792"; db_xref "GenBank:XM_073084513.1"; gene "LOC140750792"; product "antichymotrypsin-2-like"; transcript_biotype "mRNA"; exon_number "1";
NW_027332228.1	Gnomon	exon	6757111	6757209	.	+	.	gene_id "LOC140750792"; transcript_id "XM_073084513.1"; db_xref "GeneID:140750792"; db_xref "GenBank:XM_073084513.1"; gene "LOC140750792"; product "antichymotrypsin-2-like"; transcript_biotype "mRNA"; exon_number "2";
NW_027332228.1	Gnomon	exon	6757634	6757774	.	+	.	gene_id "LOC140750792"; transcript_id "XM_073084513.1"; db_xref "GeneID:140750792"; db_xref "GenBank:XM_073084513.1"; gene "LOC140750792"; product "antichymotrypsin-2-like"; transcript_biotype "mRNA"; exon_number "3";
NW_027332228.1	Gnomon	exon	6758051	6758260	.	+	.	gene_id "LOC140750792"; transcript_id "XM_073084513.1"; db_xref "GeneID:140750792"; db_xref "GenBank:XM_073084513.1"; gene "LOC140750792"; product "antichymotrypsin-2-like"; transcript_biotype "mRNA"; exon_number "4";
NW_027332228.1	Gnomon	exon	6758390	6758531	.	+	.	gene_id "LOC140750792"; transcript_id "XM_073084513.1"; db_xref "GeneID:140750792"; db_xref "GenBank:XM_073084513.1"; gene "LOC140750792"; product "antichymotrypsin-2-like"; transcript_biotype "mRNA"; exon_number "5";
NW_027332228.1	Gnomon	exon	6758989	6759122	.	+	.	gene_id "LOC140750792"; transcript_id "XM_073084513.1"; db_xref "GeneID:140750792"; db_xref "GenBank:XM_073084513.1"; gene "LOC140750792"; product "antichymotrypsin-2-like"; transcript_biotype "mRNA"; exon_number "6";
NW_027332228.1	Gnomon	CDS	6756898	6757029	.	+	0	gene_id "LOC140750792"; transcript_id "XM_073084513.1"; db_xref "GeneID:140750792"; db_xref "GenBank:XP_072940614.1"; gbkey "CDS"; gene "LOC140750792"; product "antichymotrypsin-2-like"; protein_id "XP_072940614.1"; exon_number "1";
NW_027332228.1	Gnomon	CDS	6757111	6757209	.	+	0	gene_id "LOC140750792"; transcript_id "XM_073084513.1"; db_xref "GeneID:140750792"; db_xref "GenBank:XP_072940614.1"; gbkey "CDS"; gene "LOC140750792"; product "antichymotrypsin-2-like"; protein_id "XP_072940614.1"; exon_number "2";
NW_027332228.1	Gnomon	CDS	6757634	6757774	.	+	0	gene_id "LOC140750792"; transcript_id "XM_073084513.1"; db_xref "GeneID:140750792"; db_xref "GenBank:XP_072940614.1"; gbkey "CDS"; gene "LOC140750792"; product "antichymotrypsin-2-like"; protein_id "XP_072940614.1"; exon_number "3";
NW_027332228.1	Gnomon	CDS	6758051	6758260	.	+	0	gene_id "LOC140750792"; transcript_id "XM_073084513.1"; db_xref "GeneID:140750792"; db_xref "GenBank:XP_072940614.1"; gbkey "CDS"; gene "LOC140750792"; product "antichymotrypsin-2-like"; protein_id "XP_072940614.1"; exon_number "4";
NW_027332228.1	Gnomon	CDS	6758390	6758531	.	+	0	gene_id "LOC140750792"; transcript_id "XM_073084513.1"; db_xref "GeneID:140750792"; db_xref "GenBank:XP_072940614.1"; gbkey "CDS"; gene "LOC140750792"; product "antichymotrypsin-2-like"; protein_id "XP_072940614.1"; exon_number "5";
NW_027332228.1	Gnomon	CDS	6758989	6759119	.	+	2	gene_id "LOC140750792"; transcript_id "XM_073084513.1"; db_xref "GeneID:140750792"; db_xref "GenBank:XP_072940614.1"; gbkey "CDS"; gene "LOC140750792"; product "antichymotrypsin-2-like"; protein_id "XP_072940614.1"; exon_number "6";
NW_027332228.1	Gnomon	start_codon	6756898	6756900	.	+	0	gene_id "LOC140750792"; transcript_id "XM_073084513.1"; db_xref "GeneID:140750792"; db_xref "GenBank:XP_072940614.1"; gbkey "CDS"; gene "LOC140750792"; product "antichymotrypsin-2-like"; protein_id "XP_072940614.1"; exon_number "1";
NW_027332228.1	Gnomon	stop_codon	6759120	6759122	.	+	0	gene_id "LOC140750792"; transcript_id "XM_073084513.1"; db_xref "GeneID:140750792"; db_xref "GenBank:XP_072940614.1"; gbkey "CDS"; gene "LOC140750792"; product "antichymotrypsin-2-like"; protein_id "XP_072940614.1"; exon_number "6";
NW_027332228.1	Gnomon	gene	6770585	6774644	.	+	.	gene_id "LOC140750821"; transcript_id ""; db_xref "GeneID:140750821"; description "uncharacterized LOC140750821"; gbkey "Gene"; gene "LOC140750821"; gene_biotype "protein_coding";
NW_027332228.1	Gnomon	transcript	6770585	6774644	.	+	.	gene_id "LOC140750821"; transcript_id "XM_073084546.1"; db_xref "GeneID:140750821"; db_xref "GenBank:XM_073084546.1"; gbkey "mRNA"; gene "LOC140750821"; model_evidence "Supporting evidence includes similarity to: 1 Protein"; product "uncharacterized protein"; transcript_biotype "mRNA";
NW_027332228.1	Gnomon	exon	6770585	6771575	.	+	.	gene_id "LOC140750821"; transcript_id "XM_073084546.1"; db_xref "GeneID:140750821"; db_xref "GenBank:XM_073084546.1"; gene "LOC140750821"; model_evidence "Supporting evidence includes similarity to: 1 Protein"; product "uncharacterized protein"; transcript_biotype "mRNA"; exon_number "1";
NW_027332228.1	Gnomon	exon	6774445	6774644	.	+	.	gene_id "LOC140750821"; transcript_id "XM_073084546.1"; db_xref "GeneID:140750821"; db_xref "GenBank:XM_073084546.1"; gene "LOC140750821"; model_evidence "Supporting evidence includes similarity to: 1 Protein"; product "uncharacterized protein"; transcript_biotype "mRNA"; exon_number "2";
NW_027332228.1	Gnomon	CDS	6770585	6771575	.	+	0	gene_id "LOC140750821"; transcript_id "XM_073084546.1"; db_xref "GeneID:140750821"; db_xref "GenBank:XP_072940647.1"; gbkey "CDS"; gene "LOC140750821"; product "uncharacterized protein"; protein_id "XP_072940647.1"; exon_number "1";
NW_027332228.1	Gnomon	CDS	6774445	6774641	.	+	2	gene_id "LOC140750821"; transcript_id "XM_073084546.1"; db_xref "GeneID:140750821"; db_xref "GenBank:XP_072940647.1"; gbkey "CDS"; gene "LOC140750821"; product "uncharacterized protein"; protein_id "XP_072940647.1"; exon_number "2";
NW_027332228.1	Gnomon	start_codon	6770585	6770587	.	+	0	gene_id "LOC140750821"; transcript_id "XM_073084546.1"; db_xref "GeneID:140750821"; db_xref "GenBank:XP_072940647.1"; gbkey "CDS"; gene "LOC140750821"; product "uncharacterized protein"; protein_id "XP_072940647.1"; exon_number "1";
NW_027332228.1	Gnomon	stop_codon	6774642	6774644	.	+	0	gene_id "LOC140750821"; transcript_id "XM_073084546.1"; db_xref "GeneID:140750821"; db_xref "GenBank:XP_072940647.1"; gbkey "CDS"; gene "LOC140750821"; product "uncharacterized protein"; protein_id "XP_072940647.1"; exon_number "2";
NW_027332228.1	Gnomon	gene	6805618	6840952	.	-	.	gene_id "Ogdh"; transcript_id ""; db_xref "GeneID:140751002"; description "oxoglutarate dehydrogenase Nc73EF"; gbkey "Gene"; gene "Ogdh"; gene_biotype "protein_coding";
NW_027332228.1	Gnomon	transcript	6805618	6840952	.	-	.	gene_id "Ogdh"; transcript_id "XM_073084791.1"; db_xref "GeneID:140751002"; db_xref "GenBank:XM_073084791.1"; experiment "COORDINATES: polyA evidence [ECO:0006239]"; gbkey "mRNA"; gene "Ogdh"; model_evidence "Supporting evidence includes similarity to: 10 Proteins"; product "oxoglutarate dehydrogenase Nc73EF, transcript variant X7"; transcript_biotype "mRNA";
NW_027332228.1	Gnomon	exon	6840795	6840952	.	-	.	gene_id "Ogdh"; transcript_id "XM_073084791.1"; db_xref "GeneID:140751002"; db_xref "GenBank:XM_073084791.1"; experiment "COORDINATES: polyA evidence [ECO:0006239]"; gene "Ogdh"; model_evidence "Supporting evidence includes similarity to: 10 Proteins"; product "oxoglutarate dehydrogenase Nc73EF, transcript variant X7"; transcript_biotype "mRNA"; exon_number "1";
NW_027332228.1	Gnomon	exon	6837454	6837587	.	-	.	gene_id "Ogdh"; transcript_id "XM_073084791.1"; db_xref "GeneID:140751002"; db_xref "GenBank:XM_073084791.1"; experiment "COORDINATES: polyA evidence [ECO:0006239]"; gene "Ogdh"; model_evidence "Supporting evidence includes similarity to: 10 Proteins"; product "oxoglutarate dehydrogenase Nc73EF, transcript variant X7"; transcript_biotype "mRNA"; exon_number "2";
NW_027332228.1	Gnomon	exon	6835385	6835516	.	-	.	gene_id "Ogdh"; transcript_id "XM_073084791.1"; db_xref "GeneID:140751002"; db_xref "GenBank:XM_073084791.1"; experiment "COORDINATES: polyA evidence [ECO:0006239]"; gene "Ogdh"; model_evidence "Supporting evidence includes similarity to: 10 Proteins"; product "oxoglutarate dehydrogenase Nc73EF, transcript variant X7"; transcript_biotype "mRNA"; exon_number "3";
NW_027332228.1	Gnomon	exon	6831829	6831979	.	-	.	gene_id "Ogdh"; transcript_id "XM_073084791.1"; db_xref "GeneID:140751002"; db_xref "GenBank:XM_073084791.1"; experiment "COORDINATES: polyA evidence [ECO:0006239]"; gene "Ogdh"; model_evidence "Supporting evidence includes similarity to: 10 Proteins"; product "oxoglutarate dehydrogenase Nc73EF, transcript variant X7"; transcript_biotype "mRNA"; exon_number "4";
NW_027332228.1	Gnomon	exon	6830152	6830219	.	-	.	gene_id "Ogdh"; transcript_id "XM_073084791.1"; db_xref "GeneID:140751002"; db_xref "GenBank:XM_073084791.1"; experiment "COORDINATES: polyA evidence [ECO:0006239]"; gene "Ogdh"; model_evidence "Supporting evidence includes similarity to: 10 Proteins"; product "oxoglutarate dehydrogenase Nc73EF, transcript variant X7"; transcript_biotype "mRNA"; exon_number "5";
NW_027332228.1	Gnomon	exon	6824297	6824399	.	-	.	gene_id "Ogdh"; transcript_id "XM_073084791.1"; db_xref "GeneID:140751002"; db_xref "GenBank:XM_073084791.1"; experiment "COORDINATES: polyA evidence [ECO:0006239]"; gene "Ogdh"; model_evidence "Supporting evidence includes similarity to: 10 Proteins"; product "oxoglutarate dehydrogenase Nc73EF, transcript variant X7"; transcript_biotype "mRNA"; exon_number "6";
NW_027332228.1	Gnomon	exon	6823205	6823283	.	-	.	gene_id "Ogdh"; transcript_id "XM_073084791.1"; db_xref "GeneID:140751002"; db_xref "GenBank:XM_073084791.1"; experiment "COORDINATES: polyA evidence [ECO:0006239]"; gene "Ogdh"; model_evidence "Supporting evidence includes similarity to: 10 Proteins"; product "oxoglutarate dehydrogenase Nc73EF, transcript variant X7"; transcript_biotype "mRNA"; exon_number "7";
NW_027332228.1	Gnomon	exon	6822561	6822737	.	-	.	gene_id "Ogdh"; transcript_id "XM_073084791.1"; db_xref "GeneID:140751002"; db_xref "GenBank:XM_073084791.1"; experiment "COORDINATES: polyA evidence [ECO:0006239]"; gene "Ogdh"; model_evidence "Supporting evidence includes similarity to: 10 Proteins"; product "oxoglutarate dehydrogenase Nc73EF, transcript variant X7"; transcript_biotype "mRNA"; exon_number "8";
NW_027332228.1	Gnomon	exon	6817028	6817176	.	-	.	gene_id "Ogdh"; transcript_id "XM_073084791.1"; db_xref "GeneID:140751002"; db_xref "GenBank:XM_073084791.1"; experiment "COORDINATES: polyA evidence [ECO:0006239]"; gene "Ogdh"; model_evidence "Supporting evidence includes similarity to: 10 Proteins"; product "oxoglutarate dehydrogenase Nc73EF, transcript variant X7"; transcript_biotype "mRNA"; exon_number "9";
NW_027332228.1	Gnomon	exon	6816596	6816681	.	-	.	gene_id "Ogdh"; transcript_id "XM_073084791.1"; db_xref "GeneID:140751002"; db_xref "GenBank:XM_073084791.1"; experiment "COORDINATES: polyA evidence [ECO:0006239]"; gene "Ogdh"; model_evidence "Supporting evidence includes similarity to: 10 Proteins"; product "oxoglutarate dehydrogenase Nc73EF, transcript variant X7"; transcript_biotype "mRNA"; exon_number "10";
NW_027332228.1	Gnomon	exon	6816094	6816273	.	-	.	gene_id "Ogdh"; transcript_id "XM_073084791.1"; db_xref "GeneID:140751002"; db_xref "GenBank:XM_073084791.1"; experiment "COORDINATES: polyA evidence [ECO:0006239]"; gene "Ogdh"; model_evidence "Supporting evidence includes similarity to: 10 Proteins"; product "oxoglutarate dehydrogenase Nc73EF, transcript variant X7"; transcript_biotype "mRNA"; exon_number "11";
NW_027332228.1	Gnomon	exon	6814287	6814467	.	-	.	gene_id "Ogdh"; transcript_id "XM_073084791.1"; db_xref "GeneID:140751002"; db_xref "GenBank:XM_073084791.1"; experiment "COORDINATES: polyA evidence [ECO:0006239]"; gene "Ogdh"; model_evidence "Supporting evidence includes similarity to: 10 Proteins"; product "oxoglutarate dehydrogenase Nc73EF, transcript variant X7"; transcript_biotype "mRNA"; exon_number "12";
NW_027332228.1	Gnomon	exon	6813795	6814013	.	-	.	gene_id "Ogdh"; transcript_id "XM_073084791.1"; db_xref "GeneID:140751002"; db_xref "GenBank:XM_073084791.1"; experiment "COORDINATES: polyA evidence [ECO:0006239]"; gene "Ogdh"; model_evidence "Supporting evidence includes similarity to: 10 Proteins"; product "oxoglutarate dehydrogenase Nc73EF, transcript variant X7"; transcript_biotype "mRNA"; exon_number "13";
NW_027332228.1	Gnomon	exon	6813190	6813383	.	-	.	gene_id "Ogdh"; transcript_id "XM_073084791.1"; db_xref "GeneID:140751002"; db_xref "GenBank:XM_073084791.1"; experiment "COORDINATES: polyA evidence [ECO:0006239]"; gene "Ogdh"; model_evidence "Supporting evidence includes similarity to: 10 Proteins"; product "oxoglutarate dehydrogenase Nc73EF, transcript variant X7"; transcript_biotype "mRNA"; exon_number "14";
NW_027332228.1	Gnomon	exon	6812038	6812291	.	-	.	gene_id "Ogdh"; transcript_id "XM_073084791.1"; db_xref "GeneID:140751002"; db_xref "GenBank:XM_073084791.1"; experiment "COORDINATES: polyA evidence [ECO:0006239]"; gene "Ogdh"; model_evidence "Supporting evidence includes similarity to: 10 Proteins"; product "oxoglutarate dehydrogenase Nc73EF, transcript variant X7"; transcript_biotype "mRNA"; exon_number "15";
NW_027332228.1	Gnomon	exon	6811559	6811671	.	-	.	gene_id "Ogdh"; transcript_id "XM_073084791.1"; db_xref "GeneID:140751002"; db_xref "GenBank:XM_073084791.1"; experiment "COORDINATES: polyA evidence [ECO:0006239]"; gene "Ogdh"; model_evidence "Supporting evidence includes similarity to: 10 Proteins"; product "oxoglutarate dehydrogenase Nc73EF, transcript variant X7"; transcript_biotype "mRNA"; exon_number "16";
NW_027332228.1	Gnomon	exon	6811016	6811203	.	-	.	gene_id "Ogdh"; transcript_id "XM_073084791.1"; db_xref "GeneID:140751002"; db_xref "GenBank:XM_073084791.1"; experiment "COORDINATES: polyA evidence [ECO:0006239]"; gene "Ogdh"; model_evidence "Supporting evidence includes similarity to: 10 Proteins"; product "oxoglutarate dehydrogenase Nc73EF, transcript variant X7"; transcript_biotype "mRNA"; exon_number "17";
NW_027332228.1	Gnomon	exon	6810485	6810578	.	-	.	gene_id "Ogdh"; transcript_id "XM_073084791.1"; db_xref "GeneID:140751002"; db_xref "GenBank:XM_073084791.1"; experiment "COORDINATES: polyA evidence [ECO:0006239]"; gene "Ogdh"; model_evidence "Supporting evidence includes similarity to: 10 Proteins"; product "oxoglutarate dehydrogenase Nc73EF, transcript variant X7"; transcript_biotype "mRNA"; exon_number "18";
NW_027332228.1	Gnomon	exon	6809918	6810110	.	-	.	gene_id "Ogdh"; transcript_id "XM_073084791.1"; db_xref "GeneID:140751002"; db_xref "GenBank:XM_073084791.1"; experiment "COORDINATES: polyA evidence [ECO:0006239]"; gene "Ogdh"; model_evidence "Supporting evidence includes similarity to: 10 Proteins"; product "oxoglutarate dehydrogenase Nc73EF, transcript variant X7"; transcript_biotype "mRNA"; exon_number "19";
NW_027332228.1	Gnomon	exon	6809300	6809437	.	-	.	gene_id "Ogdh"; transcript_id "XM_073084791.1"; db_xref "GeneID:140751002"; db_xref "GenBank:XM_073084791.1"; experiment "COORDINATES: polyA evidence [ECO:0006239]"; gene "Ogdh"; model_evidence "Supporting evidence includes similarity to: 10 Proteins"; product "oxoglutarate dehydrogenase Nc73EF, transcript variant X7"; transcript_biotype "mRNA"; exon_number "20";
NW_027332228.1	Gnomon	exon	6808636	6808800	.	-	.	gene_id "Ogdh"; transcript_id "XM_073084791.1"; db_xref "GeneID:140751002"; db_xref "GenBank:XM_073084791.1"; experiment "COORDINATES: polyA evidence [ECO:0006239]"; gene "Ogdh"; model_evidence "Supporting evidence includes similarity to: 10 Proteins"; product "oxoglutarate dehydrogenase Nc73EF, transcript variant X7"; transcript_biotype "mRNA"; exon_number "21";
NW_027332228.1	Gnomon	exon	6805618	6807082	.	-	.	gene_id "Ogdh"; transcript_id "XM_073084791.1"; db_xref "GeneID:140751002"; db_xref "GenBank:XM_073084791.1"; experiment "COORDINATES: polyA evidence [ECO:0006239]"; gene "Ogdh"; model_evidence "Supporting evidence includes similarity to: 10 Proteins"; product "oxoglutarate dehydrogenase Nc73EF, transcript variant X7"; transcript_biotype "mRNA"; exon_number "22";
NW_027332228.1	Gnomon	CDS	6837454	6837540	.	-	0	gene_id "Ogdh"; transcript_id "XM_073084791.1"; db_xref "GeneID:140751002"; db_xref "GenBank:XP_072940892.1"; gbkey "CDS"; gene "Ogdh"; product "2-oxoglutarate dehydrogenase complex component E1 isoform X5"; protein_id "XP_072940892.1"; exon_number "2";
NW_027332228.1	Gnomon	CDS	6835385	6835516	.	-	0	gene_id "Ogdh"; transcript_id "XM_073084791.1"; db_xref "GeneID:140751002"; db_xref "GenBank:XP_072940892.1"; gbkey "CDS"; gene "Ogdh"; product "2-oxoglutarate dehydrogenase complex component E1 isoform X5"; protein_id "XP_072940892.1"; exon_number "3";
NW_027332228.1	Gnomon	CDS	6831829	6831979	.	-	0	gene_id "Ogdh"; transcript_id "XM_073084791.1"; db_xref "GeneID:140751002"; db_xref "GenBank:XP_072940892.1"; gbkey "CDS"; gene "Ogdh"; product "2-oxoglutarate dehydrogenase complex component E1 isoform X5"; protein_id "XP_072940892.1"; exon_number "4";
NW_027332228.1	Gnomon	CDS	6830152	6830219	.	-	2	gene_id "Ogdh"; transcript_id "XM_073084791.1"; db_xref "GeneID:140751002"; db_xref "GenBank:XP_072940892.1"; gbkey "CDS"; gene "Ogdh"; product "2-oxoglutarate dehydrogenase complex component E1 isoform X5"; protein_id "XP_072940892.1"; exon_number "5";
NW_027332228.1	Gnomon	CDS	6824297	6824399	.	-	0	gene_id "Ogdh"; transcript_id "XM_073084791.1"; db_xref "GeneID:140751002"; db_xref "GenBank:XP_072940892.1"; gbkey "CDS"; gene "Ogdh"; product "2-oxoglutarate dehydrogenase complex component E1 isoform X5"; protein_id "XP_072940892.1"; exon_number "6";
NW_027332228.1	Gnomon	CDS	6823205	6823283	.	-	2	gene_id "Ogdh"; transcript_id "XM_073084791.1"; db_xref "GeneID:140751002"; db_xref "GenBank:XP_072940892.1"; gbkey "CDS"; gene "Ogdh"; product "2-oxoglutarate dehydrogenase complex component E1 isoform X5"; protein_id "XP_072940892.1"; exon_number "7";
NW_027332228.1	Gnomon	CDS	6822561	6822737	.	-	1	gene_id "Ogdh"; transcript_id "XM_073084791.1"; db_xref "GeneID:140751002"; db_xref "GenBank:XP_072940892.1"; gbkey "CDS"; gene "Ogdh"; product "2-oxoglutarate dehydrogenase complex component E1 isoform X5"; protein_id "XP_072940892.1"; exon_number "8";
NW_027332228.1	Gnomon	CDS	6817028	6817176	.	-	1	gene_id "Ogdh"; transcript_id "XM_073084791.1"; db_xref "GeneID:140751002"; db_xref "GenBank:XP_072940892.1"; gbkey "CDS"; gene "Ogdh"; product "2-oxoglutarate dehydrogenase complex component E1 isoform X5"; protein_id "XP_072940892.1"; exon_number "9";
NW_027332228.1	Gnomon	CDS	6816596	6816681	.	-	2	gene_id "Ogdh"; transcript_id "XM_073084791.1"; db_xref "GeneID:140751002"; db_xref "GenBank:XP_072940892.1"; gbkey "CDS"; gene "Ogdh"; product "2-oxoglutarate dehydrogenase complex component E1 isoform X5"; protein_id "XP_072940892.1"; exon_number "10";
NW_027332228.1	Gnomon	CDS	6816094	6816273	.	-	0	gene_id "Ogdh"; transcript_id "XM_073084791.1"; db_xref "GeneID:140751002"; db_xref "GenBank:XP_072940892.1"; gbkey "CDS"; gene "Ogdh"; product "2-oxoglutarate dehydrogenase complex component E1 isoform X5"; protein_id "XP_072940892.1"; exon_number "11";
NW_027332228.1	Gnomon	CDS	6814287	6814467	.	-	0	gene_id "Ogdh"; transcript_id "XM_073084791.1"; db_xref "GeneID:140751002"; db_xref "GenBank:XP_072940892.1"; gbkey "CDS"; gene "Ogdh"; product "2-oxoglutarate dehydrogenase complex component E1 isoform X5"; protein_id "XP_072940892.1"; exon_number "12";
NW_027332228.1	Gnomon	CDS	6813795	6814013	.	-	2	gene_id "Ogdh"; transcript_id "XM_073084791.1"; db_xref "GeneID:140751002"; db_xref "GenBank:XP_072940892.1"; gbkey "CDS"; gene "Ogdh"; product "2-oxoglutarate dehydrogenase complex component E1 isoform X5"; protein_id "XP_072940892.1"; exon_number "13";
NW_027332228.1	Gnomon	CDS	6813190	6813383	.	-	2	gene_id "Ogdh"; transcript_id "XM_073084791.1"; db_xref "GeneID:140751002"; db_xref "GenBank:XP_072940892.1"; gbkey "CDS"; gene "Ogdh"; product "2-oxoglutarate dehydrogenase complex component E1 isoform X5"; protein_id "XP_072940892.1"; exon_number "14";
NW_027332228.1	Gnomon	CDS	6812038	6812291	.	-	0	gene_id "Ogdh"; transcript_id "XM_073084791.1"; db_xref "GeneID:140751002"; db_xref "GenBank:XP_072940892.1"; gbkey "CDS"; gene "Ogdh"; product "2-oxoglutarate dehydrogenase complex component E1 isoform X5"; protein_id "XP_072940892.1"; exon_number "15";
NW_027332228.1	Gnomon	CDS	6811559	6811671	.	-	1	gene_id "Ogdh"; transcript_id "XM_073084791.1"; db_xref "GeneID:140751002"; db_xref "GenBank:XP_072940892.1"; gbkey "CDS"; gene "Ogdh"; product "2-oxoglutarate dehydrogenase complex component E1 isoform X5"; protein_id "XP_072940892.1"; exon_number "16";
NW_027332228.1	Gnomon	CDS	6811016	6811203	.	-	2	gene_id "Ogdh"; transcript_id "XM_073084791.1"; db_xref "GeneID:140751002"; db_xref "GenBank:XP_072940892.1"; gbkey "CDS"; gene "Ogdh"; product "2-oxoglutarate dehydrogenase complex component E1 isoform X5"; protein_id "XP_072940892.1"; exon_number "17";
NW_027332228.1	Gnomon	CDS	6810485	6810578	.	-	0	gene_id "Ogdh"; transcript_id "XM_073084791.1"; db_xref "GeneID:140751002"; db_xref "GenBank:XP_072940892.1"; gbkey "CDS"; gene "Ogdh"; product "2-oxoglutarate dehydrogenase complex component E1 isoform X5"; protein_id "XP_072940892.1"; exon_number "18";
NW_027332228.1	Gnomon	CDS	6809918	6810110	.	-	2	gene_id "Ogdh"; transcript_id "XM_073084791.1"; db_xref "GeneID:140751002"; db_xref "GenBank:XP_072940892.1"; gbkey "CDS"; gene "Ogdh"; product "2-oxoglutarate dehydrogenase complex component E1 isoform X5"; protein_id "XP_072940892.1"; exon_number "19";
NW_027332228.1	Gnomon	CDS	6809300	6809437	.	-	1	gene_id "Ogdh"; transcript_id "XM_073084791.1"; db_xref "GeneID:140751002"; db_xref "GenBank:XP_072940892.1"; gbkey "CDS"; gene "Ogdh"; product "2-oxoglutarate dehydrogenase complex component E1 isoform X5"; protein_id "XP_072940892.1"; exon_number "20";
NW_027332228.1	Gnomon	CDS	6808636	6808800	.	-	1	gene_id "Ogdh"; transcript_id "XM_073084791.1"; db_xref "GeneID:140751002"; db_xref "GenBank:XP_072940892.1"; gbkey "CDS"; gene "Ogdh"; product "2-oxoglutarate dehydrogenase complex component E1 isoform X5"; protein_id "XP_072940892.1"; exon_number "21";
NW_027332228.1	Gnomon	CDS	6806986	6807082	.	-	1	gene_id "Ogdh"; transcript_id "XM_073084791.1"; db_xref "GeneID:140751002"; db_xref "GenBank:XP_072940892.1"; gbkey "CDS"; gene "Ogdh"; product "2-oxoglutarate dehydrogenase complex component E1 isoform X5"; protein_id "XP_072940892.1"; exon_number "22";
NW_027332228.1	Gnomon	start_codon	6837538	6837540	.	-	0	gene_id "Ogdh"; transcript_id "XM_073084791.1"; db_xref "GeneID:140751002"; db_xref "GenBank:XP_072940892.1"; gbkey "CDS"; gene "Ogdh"; product "2-oxoglutarate dehydrogenase complex component E1 isoform X5"; protein_id "XP_072940892.1"; exon_number "2";
NW_027332228.1	Gnomon	stop_codon	6806983	6806985	.	-	0	gene_id "Ogdh"; transcript_id "XM_073084791.1"; db_xref "GeneID:140751002"; db_xref "GenBank:XP_072940892.1"; gbkey "CDS"; gene "Ogdh"; product "2-oxoglutarate dehydrogenase complex component E1 isoform X5"; protein_id "XP_072940892.1"; exon_number "22";
NW_027332228.1	Gnomon	transcript	6805618	6840952	.	-	.	gene_id "Ogdh"; transcript_id "XM_073084789.1"; db_xref "GeneID:140751002"; db_xref "GenBank:XM_073084789.1"; experiment "COORDINATES: polyA evidence [ECO:0006239]"; gbkey "mRNA"; gene "Ogdh"; model_evidence "Supporting evidence includes similarity to: 6 Proteins"; product "oxoglutarate dehydrogenase Nc73EF, transcript variant X5"; transcript_biotype "mRNA";
NW_027332228.1	Gnomon	exon	6840795	6840952	.	-	.	gene_id "Ogdh"; transcript_id "XM_073084789.1"; db_xref "GeneID:140751002"; db_xref "GenBank:XM_073084789.1"; experiment "COORDINATES: polyA evidence [ECO:0006239]"; gene "Ogdh"; model_evidence "Supporting evidence includes similarity to: 6 Proteins"; product "oxoglutarate dehydrogenase Nc73EF, transcript variant X5"; transcript_biotype "mRNA"; exon_number "1";
NW_027332228.1	Gnomon	exon	6837454	6837587	.	-	.	gene_id "Ogdh"; transcript_id "XM_073084789.1"; db_xref "GeneID:140751002"; db_xref "GenBank:XM_073084789.1"; experiment "COORDINATES: polyA evidence [ECO:0006239]"; gene "Ogdh"; model_evidence "Supporting evidence includes similarity to: 6 Proteins"; product "oxoglutarate dehydrogenase Nc73EF, transcript variant X5"; transcript_biotype "mRNA"; exon_number "2";
NW_027332228.1	Gnomon	exon	6835385	6835516	.	-	.	gene_id "Ogdh"; transcript_id "XM_073084789.1"; db_xref "GeneID:140751002"; db_xref "GenBank:XM_073084789.1"; experiment "COORDINATES: polyA evidence [ECO:0006239]"; gene "Ogdh"; model_evidence "Supporting evidence includes similarity to: 6 Proteins"; product "oxoglutarate dehydrogenase Nc73EF, transcript variant X5"; transcript_biotype "mRNA"; exon_number "3";
NW_027332228.1	Gnomon	exon	6831829	6831979	.	-	.	gene_id "Ogdh"; transcript_id "XM_073084789.1"; db_xref "GeneID:140751002"; db_xref "GenBank:XM_073084789.1"; experiment "COORDINATES: polyA evidence [ECO:0006239]"; gene "Ogdh"; model_evidence "Supporting evidence includes similarity to: 6 Proteins"; product "oxoglutarate dehydrogenase Nc73EF, transcript variant X5"; transcript_biotype "mRNA"; exon_number "4";
NW_027332228.1	Gnomon	exon	6830152	6830219	.	-	.	gene_id "Ogdh"; transcript_id "XM_073084789.1"; db_xref "GeneID:140751002"; db_xref "GenBank:XM_073084789.1"; experiment "COORDINATES: polyA evidence [ECO:0006239]"; gene "Ogdh"; model_evidence "Supporting evidence includes similarity to: 6 Proteins"; product "oxoglutarate dehydrogenase Nc73EF, transcript variant X5"; transcript_biotype "mRNA"; exon_number "5";
NW_027332228.1	Gnomon	exon	6824297	6824399	.	-	.	gene_id "Ogdh"; transcript_id "XM_073084789.1"; db_xref "GeneID:140751002"; db_xref "GenBank:XM_073084789.1"; experiment "COORDINATES: polyA evidence [ECO:0006239]"; gene "Ogdh"; model_evidence "Supporting evidence includes similarity to: 6 Proteins"; product "oxoglutarate dehydrogenase Nc73EF, transcript variant X5"; transcript_biotype "mRNA"; exon_number "6";
NW_027332228.1	Gnomon	exon	6823205	6823283	.	-	.	gene_id "Ogdh"; transcript_id "XM_073084789.1"; db_xref "GeneID:140751002"; db_xref "GenBank:XM_073084789.1"; experiment "COORDINATES: polyA evidence [ECO:0006239]"; gene "Ogdh"; model_evidence "Supporting evidence includes similarity to: 6 Proteins"; product "oxoglutarate dehydrogenase Nc73EF, transcript variant X5"; transcript_biotype "mRNA"; exon_number "7";
NW_027332228.1	Gnomon	exon	6822561	6822737	.	-	.	gene_id "Ogdh"; transcript_id "XM_073084789.1"; db_xref "GeneID:140751002"; db_xref "GenBank:XM_073084789.1"; experiment "COORDINATES: polyA evidence [ECO:0006239]"; gene "Ogdh"; model_evidence "Supporting evidence includes similarity to: 6 Proteins"; product "oxoglutarate dehydrogenase Nc73EF, transcript variant X5"; transcript_biotype "mRNA"; exon_number "8";
NW_027332228.1	Gnomon	exon	6817028	6817176	.	-	.	gene_id "Ogdh"; transcript_id "XM_073084789.1"; db_xref "GeneID:140751002"; db_xref "GenBank:XM_073084789.1"; experiment "COORDINATES: polyA evidence [ECO:0006239]"; gene "Ogdh"; model_evidence "Supporting evidence includes similarity to: 6 Proteins"; product "oxoglutarate dehydrogenase Nc73EF, transcript variant X5"; transcript_biotype "mRNA"; exon_number "9";
NW_027332228.1	Gnomon	exon	6816596	6816681	.	-	.	gene_id "Ogdh"; transcript_id "XM_073084789.1"; db_xref "GeneID:140751002"; db_xref "GenBank:XM_073084789.1"; experiment "COORDINATES: polyA evidence [ECO:0006239]"; gene "Ogdh"; model_evidence "Supporting evidence includes similarity to: 6 Proteins"; product "oxoglutarate dehydrogenase Nc73EF, transcript variant X5"; transcript_biotype "mRNA"; exon_number "10";
NW_027332228.1	Gnomon	exon	6816094	6816273	.	-	.	gene_id "Ogdh"; transcript_id "XM_073084789.1"; db_xref "GeneID:140751002"; db_xref "GenBank:XM_073084789.1"; experiment "COORDINATES: polyA evidence [ECO:0006239]"; gene "Ogdh"; model_evidence "Supporting evidence includes similarity to: 6 Proteins"; product "oxoglutarate dehydrogenase Nc73EF, transcript variant X5"; transcript_biotype "mRNA"; exon_number "11";
NW_027332228.1	Gnomon	exon	6814287	6814467	.	-	.	gene_id "Ogdh"; transcript_id "XM_073084789.1"; db_xref "GeneID:140751002"; db_xref "GenBank:XM_073084789.1"; experiment "COORDINATES: polyA evidence [ECO:0006239]"; gene "Ogdh"; model_evidence "Supporting evidence includes similarity to: 6 Proteins"; product "oxoglutarate dehydrogenase Nc73EF, transcript variant X5"; transcript_biotype "mRNA"; exon_number "12";
NW_027332228.1	Gnomon	exon	6813795	6814013	.	-	.	gene_id "Ogdh"; transcript_id "XM_073084789.1"; db_xref "GeneID:140751002"; db_xref "GenBank:XM_073084789.1"; experiment "COORDINATES: polyA evidence [ECO:0006239]"; gene "Ogdh"; model_evidence "Supporting evidence includes similarity to: 6 Proteins"; product "oxoglutarate dehydrogenase Nc73EF, transcript variant X5"; transcript_biotype "mRNA"; exon_number "13";
NW_027332228.1	Gnomon	exon	6813190	6813383	.	-	.	gene_id "Ogdh"; transcript_id "XM_073084789.1"; db_xref "GeneID:140751002"; db_xref "GenBank:XM_073084789.1"; experiment "COORDINATES: polyA evidence [ECO:0006239]"; gene "Ogdh"; model_evidence "Supporting evidence includes similarity to: 6 Proteins"; product "oxoglutarate dehydrogenase Nc73EF, transcript variant X5"; transcript_biotype "mRNA"; exon_number "14";
NW_027332228.1	Gnomon	exon	6812038	6812291	.	-	.	gene_id "Ogdh"; transcript_id "XM_073084789.1"; db_xref "GeneID:140751002"; db_xref "GenBank:XM_073084789.1"; experiment "COORDINATES: polyA evidence [ECO:0006239]"; gene "Ogdh"; model_evidence "Supporting evidence includes similarity to: 6 Proteins"; product "oxoglutarate dehydrogenase Nc73EF, transcript variant X5"; transcript_biotype "mRNA"; exon_number "15";
NW_027332228.1	Gnomon	exon	6811559	6811671	.	-	.	gene_id "Ogdh"; transcript_id "XM_073084789.1"; db_xref "GeneID:140751002"; db_xref "GenBank:XM_073084789.1"; experiment "COORDINATES: polyA evidence [ECO:0006239]"; gene "Ogdh"; model_evidence "Supporting evidence includes similarity to: 6 Proteins"; product "oxoglutarate dehydrogenase Nc73EF, transcript variant X5"; transcript_biotype "mRNA"; exon_number "16";
NW_027332228.1	Gnomon	exon	6811016	6811203	.	-	.	gene_id "Ogdh"; transcript_id "XM_073084789.1"; db_xref "GeneID:140751002"; db_xref "GenBank:XM_073084789.1"; experiment "COORDINATES: polyA evidence [ECO:0006239]"; gene "Ogdh"; model_evidence "Supporting evidence includes similarity to: 6 Proteins"; product "oxoglutarate dehydrogenase Nc73EF, transcript variant X5"; transcript_biotype "mRNA"; exon_number "17";
NW_027332228.1	Gnomon	exon	6810485	6810578	.	-	.	gene_id "Ogdh"; transcript_id "XM_073084789.1"; db_xref "GeneID:140751002"; db_xref "GenBank:XM_073084789.1"; experiment "COORDINATES: polyA evidence [ECO:0006239]"; gene "Ogdh"; model_evidence "Supporting evidence includes similarity to: 6 Proteins"; product "oxoglutarate dehydrogenase Nc73EF, transcript variant X5"; transcript_biotype "mRNA"; exon_number "18";
NW_027332228.1	Gnomon	exon	6809918	6810110	.	-	.	gene_id "Ogdh"; transcript_id "XM_073084789.1"; db_xref "GeneID:140751002"; db_xref "GenBank:XM_073084789.1"; experiment "COORDINATES: polyA evidence [ECO:0006239]"; gene "Ogdh"; model_evidence "Supporting evidence includes similarity to: 6 Proteins"; product "oxoglutarate dehydrogenase Nc73EF, transcript variant X5"; transcript_biotype "mRNA"; exon_number "19";
NW_027332228.1	Gnomon	exon	6809300	6809437	.	-	.	gene_id "Ogdh"; transcript_id "XM_073084789.1"; db_xref "GeneID:140751002"; db_xref "GenBank:XM_073084789.1"; experiment "COORDINATES: polyA evidence [ECO:0006239]"; gene "Ogdh"; model_evidence "Supporting evidence includes similarity to: 6 Proteins"; product "oxoglutarate dehydrogenase Nc73EF, transcript variant X5"; transcript_biotype "mRNA"; exon_number "20";
NW_027332228.1	Gnomon	exon	6808636	6808800	.	-	.	gene_id "Ogdh"; transcript_id "XM_073084789.1"; db_xref "GeneID:140751002"; db_xref "GenBank:XM_073084789.1"; experiment "COORDINATES: polyA evidence [ECO:0006239]"; gene "Ogdh"; model_evidence "Supporting evidence includes similarity to: 6 Proteins"; product "oxoglutarate dehydrogenase Nc73EF, transcript variant X5"; transcript_biotype "mRNA"; exon_number "21";
NW_027332228.1	Gnomon	exon	6807604	6807717	.	-	.	gene_id "Ogdh"; transcript_id "XM_073084789.1"; db_xref "GeneID:140751002"; db_xref "GenBank:XM_073084789.1"; experiment "COORDINATES: polyA evidence [ECO:0006239]"; gene "Ogdh"; model_evidence "Supporting evidence includes similarity to: 6 Proteins"; product "oxoglutarate dehydrogenase Nc73EF, transcript variant X5"; transcript_biotype "mRNA"; exon_number "22";
NW_027332228.1	Gnomon	exon	6805618	6807082	.	-	.	gene_id "Ogdh"; transcript_id "XM_073084789.1"; db_xref "GeneID:140751002"; db_xref "GenBank:XM_073084789.1"; experiment "COORDINATES: polyA evidence [ECO:0006239]"; gene "Ogdh"; model_evidence "Supporting evidence includes similarity to: 6 Proteins"; product "oxoglutarate dehydrogenase Nc73EF, transcript variant X5"; transcript_biotype "mRNA"; exon_number "23";
NW_027332228.1	Gnomon	CDS	6837454	6837540	.	-	0	gene_id "Ogdh"; transcript_id "XM_073084789.1"; db_xref "GeneID:140751002"; db_xref "GenBank:XP_072940890.1"; gbkey "CDS"; gene "Ogdh"; product "2-oxoglutarate dehydrogenase complex component E1 isoform X3"; protein_id "XP_072940890.1"; exon_number "2";
NW_027332228.1	Gnomon	CDS	6835385	6835516	.	-	0	gene_id "Ogdh"; transcript_id "XM_073084789.1"; db_xref "GeneID:140751002"; db_xref "GenBank:XP_072940890.1"; gbkey "CDS"; gene "Ogdh"; product "2-oxoglutarate dehydrogenase complex component E1 isoform X3"; protein_id "XP_072940890.1"; exon_number "3";
NW_027332228.1	Gnomon	CDS	6831829	6831979	.	-	0	gene_id "Ogdh"; transcript_id "XM_073084789.1"; db_xref "GeneID:140751002"; db_xref "GenBank:XP_072940890.1"; gbkey "CDS"; gene "Ogdh"; product "2-oxoglutarate dehydrogenase complex component E1 isoform X3"; protein_id "XP_072940890.1"; exon_number "4";
NW_027332228.1	Gnomon	CDS	6830152	6830219	.	-	2	gene_id "Ogdh"; transcript_id "XM_073084789.1"; db_xref "GeneID:140751002"; db_xref "GenBank:XP_072940890.1"; gbkey "CDS"; gene "Ogdh"; product "2-oxoglutarate dehydrogenase complex component E1 isoform X3"; protein_id "XP_072940890.1"; exon_number "5";
NW_027332228.1	Gnomon	CDS	6824297	6824399	.	-	0	gene_id "Ogdh"; transcript_id "XM_073084789.1"; db_xref "GeneID:140751002"; db_xref "GenBank:XP_072940890.1"; gbkey "CDS"; gene "Ogdh"; product "2-oxoglutarate dehydrogenase complex component E1 isoform X3"; protein_id "XP_072940890.1"; exon_number "6";
NW_027332228.1	Gnomon	CDS	6823205	6823283	.	-	2	gene_id "Ogdh"; transcript_id "XM_073084789.1"; db_xref "GeneID:140751002"; db_xref "GenBank:XP_072940890.1"; gbkey "CDS"; gene "Ogdh"; product "2-oxoglutarate dehydrogenase complex component E1 isoform X3"; protein_id "XP_072940890.1"; exon_number "7";
NW_027332228.1	Gnomon	CDS	6822561	6822737	.	-	1	gene_id "Ogdh"; transcript_id "XM_073084789.1"; db_xref "GeneID:140751002"; db_xref "GenBank:XP_072940890.1"; gbkey "CDS"; gene "Ogdh"; product "2-oxoglutarate dehydrogenase complex component E1 isoform X3"; protein_id "XP_072940890.1"; exon_number "8";
NW_027332228.1	Gnomon	CDS	6817028	6817176	.	-	1	gene_id "Ogdh"; transcript_id "XM_073084789.1"; db_xref "GeneID:140751002"; db_xref "GenBank:XP_072940890.1"; gbkey "CDS"; gene "Ogdh"; product "2-oxoglutarate dehydrogenase complex component E1 isoform X3"; protein_id "XP_072940890.1"; exon_number "9";
NW_027332228.1	Gnomon	CDS	6816596	6816681	.	-	2	gene_id "Ogdh"; transcript_id "XM_073084789.1"; db_xref "GeneID:140751002"; db_xref "GenBank:XP_072940890.1"; gbkey "CDS"; gene "Ogdh"; product "2-oxoglutarate dehydrogenase complex component E1 isoform X3"; protein_id "XP_072940890.1"; exon_number "10";
NW_027332228.1	Gnomon	CDS	6816094	6816273	.	-	0	gene_id "Ogdh"; transcript_id "XM_073084789.1"; db_xref "GeneID:140751002"; db_xref "GenBank:XP_072940890.1"; gbkey "CDS"; gene "Ogdh"; product "2-oxoglutarate dehydrogenase complex component E1 isoform X3"; protein_id "XP_072940890.1"; exon_number "11";
NW_027332228.1	Gnomon	CDS	6814287	6814467	.	-	0	gene_id "Ogdh"; transcript_id "XM_073084789.1"; db_xref "GeneID:140751002"; db_xref "GenBank:XP_072940890.1"; gbkey "CDS"; gene "Ogdh"; product "2-oxoglutarate dehydrogenase complex component E1 isoform X3"; protein_id "XP_072940890.1"; exon_number "12";
NW_027332228.1	Gnomon	CDS	6813795	6814013	.	-	2	gene_id "Ogdh"; transcript_id "XM_073084789.1"; db_xref "GeneID:140751002"; db_xref "GenBank:XP_072940890.1"; gbkey "CDS"; gene "Ogdh"; product "2-oxoglutarate dehydrogenase complex component E1 isoform X3"; protein_id "XP_072940890.1"; exon_number "13";
NW_027332228.1	Gnomon	CDS	6813190	6813383	.	-	2	gene_id "Ogdh"; transcript_id "XM_073084789.1"; db_xref "GeneID:140751002"; db_xref "GenBank:XP_072940890.1"; gbkey "CDS"; gene "Ogdh"; product "2-oxoglutarate dehydrogenase complex component E1 isoform X3"; protein_id "XP_072940890.1"; exon_number "14";
NW_027332228.1	Gnomon	CDS	6812038	6812291	.	-	0	gene_id "Ogdh"; transcript_id "XM_073084789.1"; db_xref "GeneID:140751002"; db_xref "GenBank:XP_072940890.1"; gbkey "CDS"; gene "Ogdh"; product "2-oxoglutarate dehydrogenase complex component E1 isoform X3"; protein_id "XP_072940890.1"; exon_number "15";
NW_027332228.1	Gnomon	CDS	6811559	6811671	.	-	1	gene_id "Ogdh"; transcript_id "XM_073084789.1"; db_xref "GeneID:140751002"; db_xref "GenBank:XP_072940890.1"; gbkey "CDS"; gene "Ogdh"; product "2-oxoglutarate dehydrogenase complex component E1 isoform X3"; protein_id "XP_072940890.1"; exon_number "16";
NW_027332228.1	Gnomon	CDS	6811016	6811203	.	-	2	gene_id "Ogdh"; transcript_id "XM_073084789.1"; db_xref "GeneID:140751002"; db_xref "GenBank:XP_072940890.1"; gbkey "CDS"; gene "Ogdh"; product "2-oxoglutarate dehydrogenase complex component E1 isoform X3"; protein_id "XP_072940890.1"; exon_number "17";
NW_027332228.1	Gnomon	CDS	6810485	6810578	.	-	0	gene_id "Ogdh"; transcript_id "XM_073084789.1"; db_xref "GeneID:140751002"; db_xref "GenBank:XP_072940890.1"; gbkey "CDS"; gene "Ogdh"; product "2-oxoglutarate dehydrogenase complex component E1 isoform X3"; protein_id "XP_072940890.1"; exon_number "18";
NW_027332228.1	Gnomon	CDS	6809918	6810110	.	-	2	gene_id "Ogdh"; transcript_id "XM_073084789.1"; db_xref "GeneID:140751002"; db_xref "GenBank:XP_072940890.1"; gbkey "CDS"; gene "Ogdh"; product "2-oxoglutarate dehydrogenase complex component E1 isoform X3"; protein_id "XP_072940890.1"; exon_number "19";
NW_027332228.1	Gnomon	CDS	6809300	6809437	.	-	1	gene_id "Ogdh"; transcript_id "XM_073084789.1"; db_xref "GeneID:140751002"; db_xref "GenBank:XP_072940890.1"; gbkey "CDS"; gene "Ogdh"; product "2-oxoglutarate dehydrogenase complex component E1 isoform X3"; protein_id "XP_072940890.1"; exon_number "20";
NW_027332228.1	Gnomon	CDS	6808636	6808800	.	-	1	gene_id "Ogdh"; transcript_id "XM_073084789.1"; db_xref "GeneID:140751002"; db_xref "GenBank:XP_072940890.1"; gbkey "CDS"; gene "Ogdh"; product "2-oxoglutarate dehydrogenase complex component E1 isoform X3"; protein_id "XP_072940890.1"; exon_number "21";
NW_027332228.1	Gnomon	CDS	6807604	6807717	.	-	1	gene_id "Ogdh"; transcript_id "XM_073084789.1"; db_xref "GeneID:140751002"; db_xref "GenBank:XP_072940890.1"; gbkey "CDS"; gene "Ogdh"; product "2-oxoglutarate dehydrogenase complex component E1 isoform X3"; protein_id "XP_072940890.1"; exon_number "22";
NW_027332228.1	Gnomon	CDS	6806986	6807082	.	-	1	gene_id "Ogdh"; transcript_id "XM_073084789.1"; db_xref "GeneID:140751002"; db_xref "GenBank:XP_072940890.1"; gbkey "CDS"; gene "Ogdh"; product "2-oxoglutarate dehydrogenase complex component E1 isoform X3"; protein_id "XP_072940890.1"; exon_number "23";
NW_027332228.1	Gnomon	start_codon	6837538	6837540	.	-	0	gene_id "Ogdh"; transcript_id "XM_073084789.1"; db_xref "GeneID:140751002"; db_xref "GenBank:XP_072940890.1"; gbkey "CDS"; gene "Ogdh"; product "2-oxoglutarate dehydrogenase complex component E1 isoform X3"; protein_id "XP_072940890.1"; exon_number "2";
NW_027332228.1	Gnomon	stop_codon	6806983	6806985	.	-	0	gene_id "Ogdh"; transcript_id "XM_073084789.1"; db_xref "GeneID:140751002"; db_xref "GenBank:XP_072940890.1"; gbkey "CDS"; gene "Ogdh"; product "2-oxoglutarate dehydrogenase complex component E1 isoform X3"; protein_id "XP_072940890.1"; exon_number "23";
NW_027332228.1	Gnomon	transcript	6805618	6840952	.	-	.	gene_id "Ogdh"; transcript_id "XM_073084790.1"; db_xref "GeneID:140751002"; db_xref "GenBank:XM_073084790.1"; experiment "COORDINATES: polyA evidence [ECO:0006239]"; gbkey "mRNA"; gene "Ogdh"; model_evidence "Supporting evidence includes similarity to: 14 Proteins"; product "oxoglutarate dehydrogenase Nc73EF, transcript variant X6"; transcript_biotype "mRNA";
NW_027332228.1	Gnomon	exon	6840795	6840952	.	-	.	gene_id "Ogdh"; transcript_id "XM_073084790.1"; db_xref "GeneID:140751002"; db_xref "GenBank:XM_073084790.1"; experiment "COORDINATES: polyA evidence [ECO:0006239]"; gene "Ogdh"; model_evidence "Supporting evidence includes similarity to: 14 Proteins"; product "oxoglutarate dehydrogenase Nc73EF, transcript variant X6"; transcript_biotype "mRNA"; exon_number "1";
NW_027332228.1	Gnomon	exon	6837454	6837587	.	-	.	gene_id "Ogdh"; transcript_id "XM_073084790.1"; db_xref "GeneID:140751002"; db_xref "GenBank:XM_073084790.1"; experiment "COORDINATES: polyA evidence [ECO:0006239]"; gene "Ogdh"; model_evidence "Supporting evidence includes similarity to: 14 Proteins"; product "oxoglutarate dehydrogenase Nc73EF, transcript variant X6"; transcript_biotype "mRNA"; exon_number "2";
NW_027332228.1	Gnomon	exon	6835385	6835516	.	-	.	gene_id "Ogdh"; transcript_id "XM_073084790.1"; db_xref "GeneID:140751002"; db_xref "GenBank:XM_073084790.1"; experiment "COORDINATES: polyA evidence [ECO:0006239]"; gene "Ogdh"; model_evidence "Supporting evidence includes similarity to: 14 Proteins"; product "oxoglutarate dehydrogenase Nc73EF, transcript variant X6"; transcript_biotype "mRNA"; exon_number "3";
NW_027332228.1	Gnomon	exon	6831829	6831979	.	-	.	gene_id "Ogdh"; transcript_id "XM_073084790.1"; db_xref "GeneID:140751002"; db_xref "GenBank:XM_073084790.1"; experiment "COORDINATES: polyA evidence [ECO:0006239]"; gene "Ogdh"; model_evidence "Supporting evidence includes similarity to: 14 Proteins"; product "oxoglutarate dehydrogenase Nc73EF, transcript variant X6"; transcript_biotype "mRNA"; exon_number "4";
NW_027332228.1	Gnomon	exon	6830152	6830219	.	-	.	gene_id "Ogdh"; transcript_id "XM_073084790.1"; db_xref "GeneID:140751002"; db_xref "GenBank:XM_073084790.1"; experiment "COORDINATES: polyA evidence [ECO:0006239]"; gene "Ogdh"; model_evidence "Supporting evidence includes similarity to: 14 Proteins"; product "oxoglutarate dehydrogenase Nc73EF, transcript variant X6"; transcript_biotype "mRNA"; exon_number "5";
NW_027332228.1	Gnomon	exon	6828247	6828379	.	-	.	gene_id "Ogdh"; transcript_id "XM_073084790.1"; db_xref "GeneID:140751002"; db_xref "GenBank:XM_073084790.1"; experiment "COORDINATES: polyA evidence [ECO:0006239]"; gene "Ogdh"; model_evidence "Supporting evidence includes similarity to: 14 Proteins"; product "oxoglutarate dehydrogenase Nc73EF, transcript variant X6"; transcript_biotype "mRNA"; exon_number "6";
NW_027332228.1	Gnomon	exon	6823205	6823283	.	-	.	gene_id "Ogdh"; transcript_id "XM_073084790.1"; db_xref "GeneID:140751002"; db_xref "GenBank:XM_073084790.1"; experiment "COORDINATES: polyA evidence [ECO:0006239]"; gene "Ogdh"; model_evidence "Supporting evidence includes similarity to: 14 Proteins"; product "oxoglutarate dehydrogenase Nc73EF, transcript variant X6"; transcript_biotype "mRNA"; exon_number "7";
NW_027332228.1	Gnomon	exon	6822561	6822737	.	-	.	gene_id "Ogdh"; transcript_id "XM_073084790.1"; db_xref "GeneID:140751002"; db_xref "GenBank:XM_073084790.1"; experiment "COORDINATES: polyA evidence [ECO:0006239]"; gene "Ogdh"; model_evidence "Supporting evidence includes similarity to: 14 Proteins"; product "oxoglutarate dehydrogenase Nc73EF, transcript variant X6"; transcript_biotype "mRNA"; exon_number "8";
NW_027332228.1	Gnomon	exon	6817028	6817176	.	-	.	gene_id "Ogdh"; transcript_id "XM_073084790.1"; db_xref "GeneID:140751002"; db_xref "GenBank:XM_073084790.1"; experiment "COORDINATES: polyA evidence [ECO:0006239]"; gene "Ogdh"; model_evidence "Supporting evidence includes similarity to: 14 Proteins"; product "oxoglutarate dehydrogenase Nc73EF, transcript variant X6"; transcript_biotype "mRNA"; exon_number "9";
NW_027332228.1	Gnomon	exon	6816596	6816681	.	-	.	gene_id "Ogdh"; transcript_id "XM_073084790.1"; db_xref "GeneID:140751002"; db_xref "GenBank:XM_073084790.1"; experiment "COORDINATES: polyA evidence [ECO:0006239]"; gene "Ogdh"; model_evidence "Supporting evidence includes similarity to: 14 Proteins"; product "oxoglutarate dehydrogenase Nc73EF, transcript variant X6"; transcript_biotype "mRNA"; exon_number "10";
NW_027332228.1	Gnomon	exon	6816094	6816273	.	-	.	gene_id "Ogdh"; transcript_id "XM_073084790.1"; db_xref "GeneID:140751002"; db_xref "GenBank:XM_073084790.1"; experiment "COORDINATES: polyA evidence [ECO:0006239]"; gene "Ogdh"; model_evidence "Supporting evidence includes similarity to: 14 Proteins"; product "oxoglutarate dehydrogenase Nc73EF, transcript variant X6"; transcript_biotype "mRNA"; exon_number "11";
NW_027332228.1	Gnomon	exon	6814287	6814467	.	-	.	gene_id "Ogdh"; transcript_id "XM_073084790.1"; db_xref "GeneID:140751002"; db_xref "GenBank:XM_073084790.1"; experiment "COORDINATES: polyA evidence [ECO:0006239]"; gene "Ogdh"; model_evidence "Supporting evidence includes similarity to: 14 Proteins"; product "oxoglutarate dehydrogenase Nc73EF, transcript variant X6"; transcript_biotype "mRNA"; exon_number "12";
NW_027332228.1	Gnomon	exon	6813795	6814013	.	-	.	gene_id "Ogdh"; transcript_id "XM_073084790.1"; db_xref "GeneID:140751002"; db_xref "GenBank:XM_073084790.1"; experiment "COORDINATES: polyA evidence [ECO:0006239]"; gene "Ogdh"; model_evidence "Supporting evidence includes similarity to: 14 Proteins"; product "oxoglutarate dehydrogenase Nc73EF, transcript variant X6"; transcript_biotype "mRNA"; exon_number "13";
NW_027332228.1	Gnomon	exon	6813190	6813383	.	-	.	gene_id "Ogdh"; transcript_id "XM_073084790.1"; db_xref "GeneID:140751002"; db_xref "GenBank:XM_073084790.1"; experiment "COORDINATES: polyA evidence [ECO:0006239]"; gene "Ogdh"; model_evidence "Supporting evidence includes similarity to: 14 Proteins"; product "oxoglutarate dehydrogenase Nc73EF, transcript variant X6"; transcript_biotype "mRNA"; exon_number "14";
NW_027332228.1	Gnomon	exon	6812038	6812291	.	-	.	gene_id "Ogdh"; transcript_id "XM_073084790.1"; db_xref "GeneID:140751002"; db_xref "GenBank:XM_073084790.1"; experiment "COORDINATES: polyA evidence [ECO:0006239]"; gene "Ogdh"; model_evidence "Supporting evidence includes similarity to: 14 Proteins"; product "oxoglutarate dehydrogenase Nc73EF, transcript variant X6"; transcript_biotype "mRNA"; exon_number "15";
NW_027332228.1	Gnomon	exon	6811559	6811671	.	-	.	gene_id "Ogdh"; transcript_id "XM_073084790.1"; db_xref "GeneID:140751002"; db_xref "GenBank:XM_073084790.1"; experiment "COORDINATES: polyA evidence [ECO:0006239]"; gene "Ogdh"; model_evidence "Supporting evidence includes similarity to: 14 Proteins"; product "oxoglutarate dehydrogenase Nc73EF, transcript variant X6"; transcript_biotype "mRNA"; exon_number "16";
NW_027332228.1	Gnomon	exon	6811016	6811203	.	-	.	gene_id "Ogdh"; transcript_id "XM_073084790.1"; db_xref "GeneID:140751002"; db_xref "GenBank:XM_073084790.1"; experiment "COORDINATES: polyA evidence [ECO:0006239]"; gene "Ogdh"; model_evidence "Supporting evidence includes similarity to: 14 Proteins"; product "oxoglutarate dehydrogenase Nc73EF, transcript variant X6"; transcript_biotype "mRNA"; exon_number "17";
NW_027332228.1	Gnomon	exon	6810485	6810578	.	-	.	gene_id "Ogdh"; transcript_id "XM_073084790.1"; db_xref "GeneID:140751002"; db_xref "GenBank:XM_073084790.1"; experiment "COORDINATES: polyA evidence [ECO:0006239]"; gene "Ogdh"; model_evidence "Supporting evidence includes similarity to: 14 Proteins"; product "oxoglutarate dehydrogenase Nc73EF, transcript variant X6"; transcript_biotype "mRNA"; exon_number "18";
NW_027332228.1	Gnomon	exon	6809918	6810110	.	-	.	gene_id "Ogdh"; transcript_id "XM_073084790.1"; db_xref "GeneID:140751002"; db_xref "GenBank:XM_073084790.1"; experiment "COORDINATES: polyA evidence [ECO:0006239]"; gene "Ogdh"; model_evidence "Supporting evidence includes similarity to: 14 Proteins"; product "oxoglutarate dehydrogenase Nc73EF, transcript variant X6"; transcript_biotype "mRNA"; exon_number "19";
NW_027332228.1	Gnomon	exon	6809300	6809437	.	-	.	gene_id "Ogdh"; transcript_id "XM_073084790.1"; db_xref "GeneID:140751002"; db_xref "GenBank:XM_073084790.1"; experiment "COORDINATES: polyA evidence [ECO:0006239]"; gene "Ogdh"; model_evidence "Supporting evidence includes similarity to: 14 Proteins"; product "oxoglutarate dehydrogenase Nc73EF, transcript variant X6"; transcript_biotype "mRNA"; exon_number "20";
NW_027332228.1	Gnomon	exon	6808636	6808800	.	-	.	gene_id "Ogdh"; transcript_id "XM_073084790.1"; db_xref "GeneID:140751002"; db_xref "GenBank:XM_073084790.1"; experiment "COORDINATES: polyA evidence [ECO:0006239]"; gene "Ogdh"; model_evidence "Supporting evidence includes similarity to: 14 Proteins"; product "oxoglutarate dehydrogenase Nc73EF, transcript variant X6"; transcript_biotype "mRNA"; exon_number "21";
NW_027332228.1	Gnomon	exon	6805618	6807082	.	-	.	gene_id "Ogdh"; transcript_id "XM_073084790.1"; db_xref "GeneID:140751002"; db_xref "GenBank:XM_073084790.1"; experiment "COORDINATES: polyA evidence [ECO:0006239]"; gene "Ogdh"; model_evidence "Supporting evidence includes similarity to: 14 Proteins"; product "oxoglutarate dehydrogenase Nc73EF, transcript variant X6"; transcript_biotype "mRNA"; exon_number "22";
NW_027332228.1	Gnomon	CDS	6837454	6837540	.	-	0	gene_id "Ogdh"; transcript_id "XM_073084790.1"; db_xref "GeneID:140751002"; db_xref "GenBank:XP_072940891.1"; gbkey "CDS"; gene "Ogdh"; product "2-oxoglutarate dehydrogenase complex component E1 isoform X4"; protein_id "XP_072940891.1"; exon_number "2";
NW_027332228.1	Gnomon	CDS	6835385	6835516	.	-	0	gene_id "Ogdh"; transcript_id "XM_073084790.1"; db_xref "GeneID:140751002"; db_xref "GenBank:XP_072940891.1"; gbkey "CDS"; gene "Ogdh"; product "2-oxoglutarate dehydrogenase complex component E1 isoform X4"; protein_id "XP_072940891.1"; exon_number "3";
NW_027332228.1	Gnomon	CDS	6831829	6831979	.	-	0	gene_id "Ogdh"; transcript_id "XM_073084790.1"; db_xref "GeneID:140751002"; db_xref "GenBank:XP_072940891.1"; gbkey "CDS"; gene "Ogdh"; product "2-oxoglutarate dehydrogenase complex component E1 isoform X4"; protein_id "XP_072940891.1"; exon_number "4";
NW_027332228.1	Gnomon	CDS	6830152	6830219	.	-	2	gene_id "Ogdh"; transcript_id "XM_073084790.1"; db_xref "GeneID:140751002"; db_xref "GenBank:XP_072940891.1"; gbkey "CDS"; gene "Ogdh"; product "2-oxoglutarate dehydrogenase complex component E1 isoform X4"; protein_id "XP_072940891.1"; exon_number "5";
NW_027332228.1	Gnomon	CDS	6828247	6828379	.	-	0	gene_id "Ogdh"; transcript_id "XM_073084790.1"; db_xref "GeneID:140751002"; db_xref "GenBank:XP_072940891.1"; gbkey "CDS"; gene "Ogdh"; product "2-oxoglutarate dehydrogenase complex component E1 isoform X4"; protein_id "XP_072940891.1"; exon_number "6";
NW_027332228.1	Gnomon	CDS	6823205	6823283	.	-	2	gene_id "Ogdh"; transcript_id "XM_073084790.1"; db_xref "GeneID:140751002"; db_xref "GenBank:XP_072940891.1"; gbkey "CDS"; gene "Ogdh"; product "2-oxoglutarate dehydrogenase complex component E1 isoform X4"; protein_id "XP_072940891.1"; exon_number "7";
NW_027332228.1	Gnomon	CDS	6822561	6822737	.	-	1	gene_id "Ogdh"; transcript_id "XM_073084790.1"; db_xref "GeneID:140751002"; db_xref "GenBank:XP_072940891.1"; gbkey "CDS"; gene "Ogdh"; product "2-oxoglutarate dehydrogenase complex component E1 isoform X4"; protein_id "XP_072940891.1"; exon_number "8";
NW_027332228.1	Gnomon	CDS	6817028	6817176	.	-	1	gene_id "Ogdh"; transcript_id "XM_073084790.1"; db_xref "GeneID:140751002"; db_xref "GenBank:XP_072940891.1"; gbkey "CDS"; gene "Ogdh"; product "2-oxoglutarate dehydrogenase complex component E1 isoform X4"; protein_id "XP_072940891.1"; exon_number "9";
NW_027332228.1	Gnomon	CDS	6816596	6816681	.	-	2	gene_id "Ogdh"; transcript_id "XM_073084790.1"; db_xref "GeneID:140751002"; db_xref "GenBank:XP_072940891.1"; gbkey "CDS"; gene "Ogdh"; product "2-oxoglutarate dehydrogenase complex component E1 isoform X4"; protein_id "XP_072940891.1"; exon_number "10";
NW_027332228.1	Gnomon	CDS	6816094	6816273	.	-	0	gene_id "Ogdh"; transcript_id "XM_073084790.1"; db_xref "GeneID:140751002"; db_xref "GenBank:XP_072940891.1"; gbkey "CDS"; gene "Ogdh"; product "2-oxoglutarate dehydrogenase complex component E1 isoform X4"; protein_id "XP_072940891.1"; exon_number "11";
NW_027332228.1	Gnomon	CDS	6814287	6814467	.	-	0	gene_id "Ogdh"; transcript_id "XM_073084790.1"; db_xref "GeneID:140751002"; db_xref "GenBank:XP_072940891.1"; gbkey "CDS"; gene "Ogdh"; product "2-oxoglutarate dehydrogenase complex component E1 isoform X4"; protein_id "XP_072940891.1"; exon_number "12";
NW_027332228.1	Gnomon	CDS	6813795	6814013	.	-	2	gene_id "Ogdh"; transcript_id "XM_073084790.1"; db_xref "GeneID:140751002"; db_xref "GenBank:XP_072940891.1"; gbkey "CDS"; gene "Ogdh"; product "2-oxoglutarate dehydrogenase complex component E1 isoform X4"; protein_id "XP_072940891.1"; exon_number "13";
NW_027332228.1	Gnomon	CDS	6813190	6813383	.	-	2	gene_id "Ogdh"; transcript_id "XM_073084790.1"; db_xref "GeneID:140751002"; db_xref "GenBank:XP_072940891.1"; gbkey "CDS"; gene "Ogdh"; product "2-oxoglutarate dehydrogenase complex component E1 isoform X4"; protein_id "XP_072940891.1"; exon_number "14";
NW_027332228.1	Gnomon	CDS	6812038	6812291	.	-	0	gene_id "Ogdh"; transcript_id "XM_073084790.1"; db_xref "GeneID:140751002"; db_xref "GenBank:XP_072940891.1"; gbkey "CDS"; gene "Ogdh"; product "2-oxoglutarate dehydrogenase complex component E1 isoform X4"; protein_id "XP_072940891.1"; exon_number "15";
NW_027332228.1	Gnomon	CDS	6811559	6811671	.	-	1	gene_id "Ogdh"; transcript_id "XM_073084790.1"; db_xref "GeneID:140751002"; db_xref "GenBank:XP_072940891.1"; gbkey "CDS"; gene "Ogdh"; product "2-oxoglutarate dehydrogenase complex component E1 isoform X4"; protein_id "XP_072940891.1"; exon_number "16";
NW_027332228.1	Gnomon	CDS	6811016	6811203	.	-	2	gene_id "Ogdh"; transcript_id "XM_073084790.1"; db_xref "GeneID:140751002"; db_xref "GenBank:XP_072940891.1"; gbkey "CDS"; gene "Ogdh"; product "2-oxoglutarate dehydrogenase complex component E1 isoform X4"; protein_id "XP_072940891.1"; exon_number "17";
NW_027332228.1	Gnomon	CDS	6810485	6810578	.	-	0	gene_id "Ogdh"; transcript_id "XM_073084790.1"; db_xref "GeneID:140751002"; db_xref "GenBank:XP_072940891.1"; gbkey "CDS"; gene "Ogdh"; product "2-oxoglutarate dehydrogenase complex component E1 isoform X4"; protein_id "XP_072940891.1"; exon_number "18";
NW_027332228.1	Gnomon	CDS	6809918	6810110	.	-	2	gene_id "Ogdh"; transcript_id "XM_073084790.1"; db_xref "GeneID:140751002"; db_xref "GenBank:XP_072940891.1"; gbkey "CDS"; gene "Ogdh"; product "2-oxoglutarate dehydrogenase complex component E1 isoform X4"; protein_id "XP_072940891.1"; exon_number "19";
NW_027332228.1	Gnomon	CDS	6809300	6809437	.	-	1	gene_id "Ogdh"; transcript_id "XM_073084790.1"; db_xref "GeneID:140751002"; db_xref "GenBank:XP_072940891.1"; gbkey "CDS"; gene "Ogdh"; product "2-oxoglutarate dehydrogenase complex component E1 isoform X4"; protein_id "XP_072940891.1"; exon_number "20";
NW_027332228.1	Gnomon	CDS	6808636	6808800	.	-	1	gene_id "Ogdh"; transcript_id "XM_073084790.1"; db_xref "GeneID:140751002"; db_xref "GenBank:XP_072940891.1"; gbkey "CDS"; gene "Ogdh"; product "2-oxoglutarate dehydrogenase complex component E1 isoform X4"; protein_id "XP_072940891.1"; exon_number "21";
NW_027332228.1	Gnomon	CDS	6806986	6807082	.	-	1	gene_id "Ogdh"; transcript_id "XM_073084790.1"; db_xref "GeneID:140751002"; db_xref "GenBank:XP_072940891.1"; gbkey "CDS"; gene "Ogdh"; product "2-oxoglutarate dehydrogenase complex component E1 isoform X4"; protein_id "XP_072940891.1"; exon_number "22";
NW_027332228.1	Gnomon	start_codon	6837538	6837540	.	-	0	gene_id "Ogdh"; transcript_id "XM_073084790.1"; db_xref "GeneID:140751002"; db_xref "GenBank:XP_072940891.1"; gbkey "CDS"; gene "Ogdh"; product "2-oxoglutarate dehydrogenase complex component E1 isoform X4"; protein_id "XP_072940891.1"; exon_number "2";
NW_027332228.1	Gnomon	stop_codon	6806983	6806985	.	-	0	gene_id "Ogdh"; transcript_id "XM_073084790.1"; db_xref "GeneID:140751002"; db_xref "GenBank:XP_072940891.1"; gbkey "CDS"; gene "Ogdh"; product "2-oxoglutarate dehydrogenase complex component E1 isoform X4"; protein_id "XP_072940891.1"; exon_number "22";
NW_027332228.1	Gnomon	transcript	6805618	6840952	.	-	.	gene_id "Ogdh"; transcript_id "XM_073084784.1"; db_xref "GeneID:140751002"; db_xref "GenBank:XM_073084784.1"; experiment "COORDINATES: polyA evidence [ECO:0006239]"; gbkey "mRNA"; gene "Ogdh"; model_evidence "Supporting evidence includes similarity to: 8 Proteins"; product "oxoglutarate dehydrogenase Nc73EF, transcript variant X1"; transcript_biotype "mRNA";
NW_027332228.1	Gnomon	exon	6840795	6840952	.	-	.	gene_id "Ogdh"; transcript_id "XM_073084784.1"; db_xref "GeneID:140751002"; db_xref "GenBank:XM_073084784.1"; experiment "COORDINATES: polyA evidence [ECO:0006239]"; gene "Ogdh"; model_evidence "Supporting evidence includes similarity to: 8 Proteins"; product "oxoglutarate dehydrogenase Nc73EF, transcript variant X1"; transcript_biotype "mRNA"; exon_number "1";
NW_027332228.1	Gnomon	exon	6837454	6837587	.	-	.	gene_id "Ogdh"; transcript_id "XM_073084784.1"; db_xref "GeneID:140751002"; db_xref "GenBank:XM_073084784.1"; experiment "COORDINATES: polyA evidence [ECO:0006239]"; gene "Ogdh"; model_evidence "Supporting evidence includes similarity to: 8 Proteins"; product "oxoglutarate dehydrogenase Nc73EF, transcript variant X1"; transcript_biotype "mRNA"; exon_number "2";
NW_027332228.1	Gnomon	exon	6835385	6835516	.	-	.	gene_id "Ogdh"; transcript_id "XM_073084784.1"; db_xref "GeneID:140751002"; db_xref "GenBank:XM_073084784.1"; experiment "COORDINATES: polyA evidence [ECO:0006239]"; gene "Ogdh"; model_evidence "Supporting evidence includes similarity to: 8 Proteins"; product "oxoglutarate dehydrogenase Nc73EF, transcript variant X1"; transcript_biotype "mRNA"; exon_number "3";
NW_027332228.1	Gnomon	exon	6831829	6831979	.	-	.	gene_id "Ogdh"; transcript_id "XM_073084784.1"; db_xref "GeneID:140751002"; db_xref "GenBank:XM_073084784.1"; experiment "COORDINATES: polyA evidence [ECO:0006239]"; gene "Ogdh"; model_evidence "Supporting evidence includes similarity to: 8 Proteins"; product "oxoglutarate dehydrogenase Nc73EF, transcript variant X1"; transcript_biotype "mRNA"; exon_number "4";
NW_027332228.1	Gnomon	exon	6830152	6830219	.	-	.	gene_id "Ogdh"; transcript_id "XM_073084784.1"; db_xref "GeneID:140751002"; db_xref "GenBank:XM_073084784.1"; experiment "COORDINATES: polyA evidence [ECO:0006239]"; gene "Ogdh"; model_evidence "Supporting evidence includes similarity to: 8 Proteins"; product "oxoglutarate dehydrogenase Nc73EF, transcript variant X1"; transcript_biotype "mRNA"; exon_number "5";
NW_027332228.1	Gnomon	exon	6828247	6828379	.	-	.	gene_id "Ogdh"; transcript_id "XM_073084784.1"; db_xref "GeneID:140751002"; db_xref "GenBank:XM_073084784.1"; experiment "COORDINATES: polyA evidence [ECO:0006239]"; gene "Ogdh"; model_evidence "Supporting evidence includes similarity to: 8 Proteins"; product "oxoglutarate dehydrogenase Nc73EF, transcript variant X1"; transcript_biotype "mRNA"; exon_number "6";
NW_027332228.1	Gnomon	exon	6823205	6823283	.	-	.	gene_id "Ogdh"; transcript_id "XM_073084784.1"; db_xref "GeneID:140751002"; db_xref "GenBank:XM_073084784.1"; experiment "COORDINATES: polyA evidence [ECO:0006239]"; gene "Ogdh"; model_evidence "Supporting evidence includes similarity to: 8 Proteins"; product "oxoglutarate dehydrogenase Nc73EF, transcript variant X1"; transcript_biotype "mRNA"; exon_number "7";
NW_027332228.1	Gnomon	exon	6822561	6822737	.	-	.	gene_id "Ogdh"; transcript_id "XM_073084784.1"; db_xref "GeneID:140751002"; db_xref "GenBank:XM_073084784.1"; experiment "COORDINATES: polyA evidence [ECO:0006239]"; gene "Ogdh"; model_evidence "Supporting evidence includes similarity to: 8 Proteins"; product "oxoglutarate dehydrogenase Nc73EF, transcript variant X1"; transcript_biotype "mRNA"; exon_number "8";
NW_027332228.1	Gnomon	exon	6817028	6817176	.	-	.	gene_id "Ogdh"; transcript_id "XM_073084784.1"; db_xref "GeneID:140751002"; db_xref "GenBank:XM_073084784.1"; experiment "COORDINATES: polyA evidence [ECO:0006239]"; gene "Ogdh"; model_evidence "Supporting evidence includes similarity to: 8 Proteins"; product "oxoglutarate dehydrogenase Nc73EF, transcript variant X1"; transcript_biotype "mRNA"; exon_number "9";
NW_027332228.1	Gnomon	exon	6816596	6816681	.	-	.	gene_id "Ogdh"; transcript_id "XM_073084784.1"; db_xref "GeneID:140751002"; db_xref "GenBank:XM_073084784.1"; experiment "COORDINATES: polyA evidence [ECO:0006239]"; gene "Ogdh"; model_evidence "Supporting evidence includes similarity to: 8 Proteins"; product "oxoglutarate dehydrogenase Nc73EF, transcript variant X1"; transcript_biotype "mRNA"; exon_number "10";
NW_027332228.1	Gnomon	exon	6816094	6816273	.	-	.	gene_id "Ogdh"; transcript_id "XM_073084784.1"; db_xref "GeneID:140751002"; db_xref "GenBank:XM_073084784.1"; experiment "COORDINATES: polyA evidence [ECO:0006239]"; gene "Ogdh"; model_evidence "Supporting evidence includes similarity to: 8 Proteins"; product "oxoglutarate dehydrogenase Nc73EF, transcript variant X1"; transcript_biotype "mRNA"; exon_number "11";
NW_027332228.1	Gnomon	exon	6814287	6814467	.	-	.	gene_id "Ogdh"; transcript_id "XM_073084784.1"; db_xref "GeneID:140751002"; db_xref "GenBank:XM_073084784.1"; experiment "COORDINATES: polyA evidence [ECO:0006239]"; gene "Ogdh"; model_evidence "Supporting evidence includes similarity to: 8 Proteins"; product "oxoglutarate dehydrogenase Nc73EF, transcript variant X1"; transcript_biotype "mRNA"; exon_number "12";
NW_027332228.1	Gnomon	exon	6813795	6814013	.	-	.	gene_id "Ogdh"; transcript_id "XM_073084784.1"; db_xref "GeneID:140751002"; db_xref "GenBank:XM_073084784.1"; experiment "COORDINATES: polyA evidence [ECO:0006239]"; gene "Ogdh"; model_evidence "Supporting evidence includes similarity to: 8 Proteins"; product "oxoglutarate dehydrogenase Nc73EF, transcript variant X1"; transcript_biotype "mRNA"; exon_number "13";
NW_027332228.1	Gnomon	exon	6813190	6813383	.	-	.	gene_id "Ogdh"; transcript_id "XM_073084784.1"; db_xref "GeneID:140751002"; db_xref "GenBank:XM_073084784.1"; experiment "COORDINATES: polyA evidence [ECO:0006239]"; gene "Ogdh"; model_evidence "Supporting evidence includes similarity to: 8 Proteins"; product "oxoglutarate dehydrogenase Nc73EF, transcript variant X1"; transcript_biotype "mRNA"; exon_number "14";
NW_027332228.1	Gnomon	exon	6812038	6812291	.	-	.	gene_id "Ogdh"; transcript_id "XM_073084784.1"; db_xref "GeneID:140751002"; db_xref "GenBank:XM_073084784.1"; experiment "COORDINATES: polyA evidence [ECO:0006239]"; gene "Ogdh"; model_evidence "Supporting evidence includes similarity to: 8 Proteins"; product "oxoglutarate dehydrogenase Nc73EF, transcript variant X1"; transcript_biotype "mRNA"; exon_number "15";
NW_027332228.1	Gnomon	exon	6811559	6811671	.	-	.	gene_id "Ogdh"; transcript_id "XM_073084784.1"; db_xref "GeneID:140751002"; db_xref "GenBank:XM_073084784.1"; experiment "COORDINATES: polyA evidence [ECO:0006239]"; gene "Ogdh"; model_evidence "Supporting evidence includes similarity to: 8 Proteins"; product "oxoglutarate dehydrogenase Nc73EF, transcript variant X1"; transcript_biotype "mRNA"; exon_number "16";
NW_027332228.1	Gnomon	exon	6811016	6811203	.	-	.	gene_id "Ogdh"; transcript_id "XM_073084784.1"; db_xref "GeneID:140751002"; db_xref "GenBank:XM_073084784.1"; experiment "COORDINATES: polyA evidence [ECO:0006239]"; gene "Ogdh"; model_evidence "Supporting evidence includes similarity to: 8 Proteins"; product "oxoglutarate dehydrogenase Nc73EF, transcript variant X1"; transcript_biotype "mRNA"; exon_number "17";
NW_027332228.1	Gnomon	exon	6810485	6810578	.	-	.	gene_id "Ogdh"; transcript_id "XM_073084784.1"; db_xref "GeneID:140751002"; db_xref "GenBank:XM_073084784.1"; experiment "COORDINATES: polyA evidence [ECO:0006239]"; gene "Ogdh"; model_evidence "Supporting evidence includes similarity to: 8 Proteins"; product "oxoglutarate dehydrogenase Nc73EF, transcript variant X1"; transcript_biotype "mRNA"; exon_number "18";
NW_027332228.1	Gnomon	exon	6809918	6810110	.	-	.	gene_id "Ogdh"; transcript_id "XM_073084784.1"; db_xref "GeneID:140751002"; db_xref "GenBank:XM_073084784.1"; experiment "COORDINATES: polyA evidence [ECO:0006239]"; gene "Ogdh"; model_evidence "Supporting evidence includes similarity to: 8 Proteins"; product "oxoglutarate dehydrogenase Nc73EF, transcript variant X1"; transcript_biotype "mRNA"; exon_number "19";
NW_027332228.1	Gnomon	exon	6809300	6809437	.	-	.	gene_id "Ogdh"; transcript_id "XM_073084784.1"; db_xref "GeneID:140751002"; db_xref "GenBank:XM_073084784.1"; experiment "COORDINATES: polyA evidence [ECO:0006239]"; gene "Ogdh"; model_evidence "Supporting evidence includes similarity to: 8 Proteins"; product "oxoglutarate dehydrogenase Nc73EF, transcript variant X1"; transcript_biotype "mRNA"; exon_number "20";
NW_027332228.1	Gnomon	exon	6808636	6808800	.	-	.	gene_id "Ogdh"; transcript_id "XM_073084784.1"; db_xref "GeneID:140751002"; db_xref "GenBank:XM_073084784.1"; experiment "COORDINATES: polyA evidence [ECO:0006239]"; gene "Ogdh"; model_evidence "Supporting evidence includes similarity to: 8 Proteins"; product "oxoglutarate dehydrogenase Nc73EF, transcript variant X1"; transcript_biotype "mRNA"; exon_number "21";
NW_027332228.1	Gnomon	exon	6807604	6807717	.	-	.	gene_id "Ogdh"; transcript_id "XM_073084784.1"; db_xref "GeneID:140751002"; db_xref "GenBank:XM_073084784.1"; experiment "COORDINATES: polyA evidence [ECO:0006239]"; gene "Ogdh"; model_evidence "Supporting evidence includes similarity to: 8 Proteins"; product "oxoglutarate dehydrogenase Nc73EF, transcript variant X1"; transcript_biotype "mRNA"; exon_number "22";
NW_027332228.1	Gnomon	exon	6805618	6807082	.	-	.	gene_id "Ogdh"; transcript_id "XM_073084784.1"; db_xref "GeneID:140751002"; db_xref "GenBank:XM_073084784.1"; experiment "COORDINATES: polyA evidence [ECO:0006239]"; gene "Ogdh"; model_evidence "Supporting evidence includes similarity to: 8 Proteins"; product "oxoglutarate dehydrogenase Nc73EF, transcript variant X1"; transcript_biotype "mRNA"; exon_number "23";
NW_027332228.1	Gnomon	CDS	6837454	6837540	.	-	0	gene_id "Ogdh"; transcript_id "XM_073084784.1"; db_xref "GeneID:140751002"; db_xref "GenBank:XP_072940885.1"; gbkey "CDS"; gene "Ogdh"; product "2-oxoglutarate dehydrogenase complex component E1 isoform X1"; protein_id "XP_072940885.1"; exon_number "2";
NW_027332228.1	Gnomon	CDS	6835385	6835516	.	-	0	gene_id "Ogdh"; transcript_id "XM_073084784.1"; db_xref "GeneID:140751002"; db_xref "GenBank:XP_072940885.1"; gbkey "CDS"; gene "Ogdh"; product "2-oxoglutarate dehydrogenase complex component E1 isoform X1"; protein_id "XP_072940885.1"; exon_number "3";
NW_027332228.1	Gnomon	CDS	6831829	6831979	.	-	0	gene_id "Ogdh"; transcript_id "XM_073084784.1"; db_xref "GeneID:140751002"; db_xref "GenBank:XP_072940885.1"; gbkey "CDS"; gene "Ogdh"; product "2-oxoglutarate dehydrogenase complex component E1 isoform X1"; protein_id "XP_072940885.1"; exon_number "4";
NW_027332228.1	Gnomon	CDS	6830152	6830219	.	-	2	gene_id "Ogdh"; transcript_id "XM_073084784.1"; db_xref "GeneID:140751002"; db_xref "GenBank:XP_072940885.1"; gbkey "CDS"; gene "Ogdh"; product "2-oxoglutarate dehydrogenase complex component E1 isoform X1"; protein_id "XP_072940885.1"; exon_number "5";
NW_027332228.1	Gnomon	CDS	6828247	6828379	.	-	0	gene_id "Ogdh"; transcript_id "XM_073084784.1"; db_xref "GeneID:140751002"; db_xref "GenBank:XP_072940885.1"; gbkey "CDS"; gene "Ogdh"; product "2-oxoglutarate dehydrogenase complex component E1 isoform X1"; protein_id "XP_072940885.1"; exon_number "6";
NW_027332228.1	Gnomon	CDS	6823205	6823283	.	-	2	gene_id "Ogdh"; transcript_id "XM_073084784.1"; db_xref "GeneID:140751002"; db_xref "GenBank:XP_072940885.1"; gbkey "CDS"; gene "Ogdh"; product "2-oxoglutarate dehydrogenase complex component E1 isoform X1"; protein_id "XP_072940885.1"; exon_number "7";
NW_027332228.1	Gnomon	CDS	6822561	6822737	.	-	1	gene_id "Ogdh"; transcript_id "XM_073084784.1"; db_xref "GeneID:140751002"; db_xref "GenBank:XP_072940885.1"; gbkey "CDS"; gene "Ogdh"; product "2-oxoglutarate dehydrogenase complex component E1 isoform X1"; protein_id "XP_072940885.1"; exon_number "8";
NW_027332228.1	Gnomon	CDS	6817028	6817176	.	-	1	gene_id "Ogdh"; transcript_id "XM_073084784.1"; db_xref "GeneID:140751002"; db_xref "GenBank:XP_072940885.1"; gbkey "CDS"; gene "Ogdh"; product "2-oxoglutarate dehydrogenase complex component E1 isoform X1"; protein_id "XP_072940885.1"; exon_number "9";
NW_027332228.1	Gnomon	CDS	6816596	6816681	.	-	2	gene_id "Ogdh"; transcript_id "XM_073084784.1"; db_xref "GeneID:140751002"; db_xref "GenBank:XP_072940885.1"; gbkey "CDS"; gene "Ogdh"; product "2-oxoglutarate dehydrogenase complex component E1 isoform X1"; protein_id "XP_072940885.1"; exon_number "10";
NW_027332228.1	Gnomon	CDS	6816094	6816273	.	-	0	gene_id "Ogdh"; transcript_id "XM_073084784.1"; db_xref "GeneID:140751002"; db_xref "GenBank:XP_072940885.1"; gbkey "CDS"; gene "Ogdh"; product "2-oxoglutarate dehydrogenase complex component E1 isoform X1"; protein_id "XP_072940885.1"; exon_number "11";
NW_027332228.1	Gnomon	CDS	6814287	6814467	.	-	0	gene_id "Ogdh"; transcript_id "XM_073084784.1"; db_xref "GeneID:140751002"; db_xref "GenBank:XP_072940885.1"; gbkey "CDS"; gene "Ogdh"; product "2-oxoglutarate dehydrogenase complex component E1 isoform X1"; protein_id "XP_072940885.1"; exon_number "12";
NW_027332228.1	Gnomon	CDS	6813795	6814013	.	-	2	gene_id "Ogdh"; transcript_id "XM_073084784.1"; db_xref "GeneID:140751002"; db_xref "GenBank:XP_072940885.1"; gbkey "CDS"; gene "Ogdh"; product "2-oxoglutarate dehydrogenase complex component E1 isoform X1"; protein_id "XP_072940885.1"; exon_number "13";
NW_027332228.1	Gnomon	CDS	6813190	6813383	.	-	2	gene_id "Ogdh"; transcript_id "XM_073084784.1"; db_xref "GeneID:140751002"; db_xref "GenBank:XP_072940885.1"; gbkey "CDS"; gene "Ogdh"; product "2-oxoglutarate dehydrogenase complex component E1 isoform X1"; protein_id "XP_072940885.1"; exon_number "14";
NW_027332228.1	Gnomon	CDS	6812038	6812291	.	-	0	gene_id "Ogdh"; transcript_id "XM_073084784.1"; db_xref "GeneID:140751002"; db_xref "GenBank:XP_072940885.1"; gbkey "CDS"; gene "Ogdh"; product "2-oxoglutarate dehydrogenase complex component E1 isoform X1"; protein_id "XP_072940885.1"; exon_number "15";
NW_027332228.1	Gnomon	CDS	6811559	6811671	.	-	1	gene_id "Ogdh"; transcript_id "XM_073084784.1"; db_xref "GeneID:140751002"; db_xref "GenBank:XP_072940885.1"; gbkey "CDS"; gene "Ogdh"; product "2-oxoglutarate dehydrogenase complex component E1 isoform X1"; protein_id "XP_072940885.1"; exon_number "16";
NW_027332228.1	Gnomon	CDS	6811016	6811203	.	-	2	gene_id "Ogdh"; transcript_id "XM_073084784.1"; db_xref "GeneID:140751002"; db_xref "GenBank:XP_072940885.1"; gbkey "CDS"; gene "Ogdh"; product "2-oxoglutarate dehydrogenase complex component E1 isoform X1"; protein_id "XP_072940885.1"; exon_number "17";
NW_027332228.1	Gnomon	CDS	6810485	6810578	.	-	0	gene_id "Ogdh"; transcript_id "XM_073084784.1"; db_xref "GeneID:140751002"; db_xref "GenBank:XP_072940885.1"; gbkey "CDS"; gene "Ogdh"; product "2-oxoglutarate dehydrogenase complex component E1 isoform X1"; protein_id "XP_072940885.1"; exon_number "18";
NW_027332228.1	Gnomon	CDS	6809918	6810110	.	-	2	gene_id "Ogdh"; transcript_id "XM_073084784.1"; db_xref "GeneID:140751002"; db_xref "GenBank:XP_072940885.1"; gbkey "CDS"; gene "Ogdh"; product "2-oxoglutarate dehydrogenase complex component E1 isoform X1"; protein_id "XP_072940885.1"; exon_number "19";
NW_027332228.1	Gnomon	CDS	6809300	6809437	.	-	1	gene_id "Ogdh"; transcript_id "XM_073084784.1"; db_xref "GeneID:140751002"; db_xref "GenBank:XP_072940885.1"; gbkey "CDS"; gene "Ogdh"; product "2-oxoglutarate dehydrogenase complex component E1 isoform X1"; protein_id "XP_072940885.1"; exon_number "20";
NW_027332228.1	Gnomon	CDS	6808636	6808800	.	-	1	gene_id "Ogdh"; transcript_id "XM_073084784.1"; db_xref "GeneID:140751002"; db_xref "GenBank:XP_072940885.1"; gbkey "CDS"; gene "Ogdh"; product "2-oxoglutarate dehydrogenase complex component E1 isoform X1"; protein_id "XP_072940885.1"; exon_number "21";
NW_027332228.1	Gnomon	CDS	6807604	6807717	.	-	1	gene_id "Ogdh"; transcript_id "XM_073084784.1"; db_xref "GeneID:140751002"; db_xref "GenBank:XP_072940885.1"; gbkey "CDS"; gene "Ogdh"; product "2-oxoglutarate dehydrogenase complex component E1 isoform X1"; protein_id "XP_072940885.1"; exon_number "22";
NW_027332228.1	Gnomon	CDS	6806986	6807082	.	-	1	gene_id "Ogdh"; transcript_id "XM_073084784.1"; db_xref "GeneID:140751002"; db_xref "GenBank:XP_072940885.1"; gbkey "CDS"; gene "Ogdh"; product "2-oxoglutarate dehydrogenase complex component E1 isoform X1"; protein_id "XP_072940885.1"; exon_number "23";
NW_027332228.1	Gnomon	start_codon	6837538	6837540	.	-	0	gene_id "Ogdh"; transcript_id "XM_073084784.1"; db_xref "GeneID:140751002"; db_xref "GenBank:XP_072940885.1"; gbkey "CDS"; gene "Ogdh"; product "2-oxoglutarate dehydrogenase complex component E1 isoform X1"; protein_id "XP_072940885.1"; exon_number "2";
NW_027332228.1	Gnomon	stop_codon	6806983	6806985	.	-	0	gene_id "Ogdh"; transcript_id "XM_073084784.1"; db_xref "GeneID:140751002"; db_xref "GenBank:XP_072940885.1"; gbkey "CDS"; gene "Ogdh"; product "2-oxoglutarate dehydrogenase complex component E1 isoform X1"; protein_id "XP_072940885.1"; exon_number "23";
NW_027332228.1	Gnomon	transcript	6805618	6840952	.	-	.	gene_id "Ogdh"; transcript_id "XM_073084787.1"; db_xref "GeneID:140751002"; db_xref "GenBank:XM_073084787.1"; experiment "COORDINATES: polyA evidence [ECO:0006239]"; gbkey "mRNA"; gene "Ogdh"; model_evidence "Supporting evidence includes similarity to: 5 Proteins"; product "oxoglutarate dehydrogenase Nc73EF, transcript variant X4"; transcript_biotype "mRNA";
NW_027332228.1	Gnomon	exon	6840795	6840952	.	-	.	gene_id "Ogdh"; transcript_id "XM_073084787.1"; db_xref "GeneID:140751002"; db_xref "GenBank:XM_073084787.1"; experiment "COORDINATES: polyA evidence [ECO:0006239]"; gene "Ogdh"; model_evidence "Supporting evidence includes similarity to: 5 Proteins"; product "oxoglutarate dehydrogenase Nc73EF, transcript variant X4"; transcript_biotype "mRNA"; exon_number "1";
NW_027332228.1	Gnomon	exon	6837454	6837587	.	-	.	gene_id "Ogdh"; transcript_id "XM_073084787.1"; db_xref "GeneID:140751002"; db_xref "GenBank:XM_073084787.1"; experiment "COORDINATES: polyA evidence [ECO:0006239]"; gene "Ogdh"; model_evidence "Supporting evidence includes similarity to: 5 Proteins"; product "oxoglutarate dehydrogenase Nc73EF, transcript variant X4"; transcript_biotype "mRNA"; exon_number "2";
NW_027332228.1	Gnomon	exon	6835385	6835516	.	-	.	gene_id "Ogdh"; transcript_id "XM_073084787.1"; db_xref "GeneID:140751002"; db_xref "GenBank:XM_073084787.1"; experiment "COORDINATES: polyA evidence [ECO:0006239]"; gene "Ogdh"; model_evidence "Supporting evidence includes similarity to: 5 Proteins"; product "oxoglutarate dehydrogenase Nc73EF, transcript variant X4"; transcript_biotype "mRNA"; exon_number "3";
NW_027332228.1	Gnomon	exon	6831829	6831979	.	-	.	gene_id "Ogdh"; transcript_id "XM_073084787.1"; db_xref "GeneID:140751002"; db_xref "GenBank:XM_073084787.1"; experiment "COORDINATES: polyA evidence [ECO:0006239]"; gene "Ogdh"; model_evidence "Supporting evidence includes similarity to: 5 Proteins"; product "oxoglutarate dehydrogenase Nc73EF, transcript variant X4"; transcript_biotype "mRNA"; exon_number "4";
NW_027332228.1	Gnomon	exon	6830152	6830219	.	-	.	gene_id "Ogdh"; transcript_id "XM_073084787.1"; db_xref "GeneID:140751002"; db_xref "GenBank:XM_073084787.1"; experiment "COORDINATES: polyA evidence [ECO:0006239]"; gene "Ogdh"; model_evidence "Supporting evidence includes similarity to: 5 Proteins"; product "oxoglutarate dehydrogenase Nc73EF, transcript variant X4"; transcript_biotype "mRNA"; exon_number "5";
NW_027332228.1	Gnomon	exon	6829109	6829226	.	-	.	gene_id "Ogdh"; transcript_id "XM_073084787.1"; db_xref "GeneID:140751002"; db_xref "GenBank:XM_073084787.1"; experiment "COORDINATES: polyA evidence [ECO:0006239]"; gene "Ogdh"; model_evidence "Supporting evidence includes similarity to: 5 Proteins"; product "oxoglutarate dehydrogenase Nc73EF, transcript variant X4"; transcript_biotype "mRNA"; exon_number "6";
NW_027332228.1	Gnomon	exon	6823205	6823283	.	-	.	gene_id "Ogdh"; transcript_id "XM_073084787.1"; db_xref "GeneID:140751002"; db_xref "GenBank:XM_073084787.1"; experiment "COORDINATES: polyA evidence [ECO:0006239]"; gene "Ogdh"; model_evidence "Supporting evidence includes similarity to: 5 Proteins"; product "oxoglutarate dehydrogenase Nc73EF, transcript variant X4"; transcript_biotype "mRNA"; exon_number "7";
NW_027332228.1	Gnomon	exon	6822561	6822737	.	-	.	gene_id "Ogdh"; transcript_id "XM_073084787.1"; db_xref "GeneID:140751002"; db_xref "GenBank:XM_073084787.1"; experiment "COORDINATES: polyA evidence [ECO:0006239]"; gene "Ogdh"; model_evidence "Supporting evidence includes similarity to: 5 Proteins"; product "oxoglutarate dehydrogenase Nc73EF, transcript variant X4"; transcript_biotype "mRNA"; exon_number "8";
NW_027332228.1	Gnomon	exon	6817028	6817176	.	-	.	gene_id "Ogdh"; transcript_id "XM_073084787.1"; db_xref "GeneID:140751002"; db_xref "GenBank:XM_073084787.1"; experiment "COORDINATES: polyA evidence [ECO:0006239]"; gene "Ogdh"; model_evidence "Supporting evidence includes similarity to: 5 Proteins"; product "oxoglutarate dehydrogenase Nc73EF, transcript variant X4"; transcript_biotype "mRNA"; exon_number "9";
NW_027332228.1	Gnomon	exon	6816596	6816681	.	-	.	gene_id "Ogdh"; transcript_id "XM_073084787.1"; db_xref "GeneID:140751002"; db_xref "GenBank:XM_073084787.1"; experiment "COORDINATES: polyA evidence [ECO:0006239]"; gene "Ogdh"; model_evidence "Supporting evidence includes similarity to: 5 Proteins"; product "oxoglutarate dehydrogenase Nc73EF, transcript variant X4"; transcript_biotype "mRNA"; exon_number "10";
NW_027332228.1	Gnomon	exon	6816094	6816273	.	-	.	gene_id "Ogdh"; transcript_id "XM_073084787.1"; db_xref "GeneID:140751002"; db_xref "GenBank:XM_073084787.1"; experiment "COORDINATES: polyA evidence [ECO:0006239]"; gene "Ogdh"; model_evidence "Supporting evidence includes similarity to: 5 Proteins"; product "oxoglutarate dehydrogenase Nc73EF, transcript variant X4"; transcript_biotype "mRNA"; exon_number "11";
NW_027332228.1	Gnomon	exon	6814287	6814467	.	-	.	gene_id "Ogdh"; transcript_id "XM_073084787.1"; db_xref "GeneID:140751002"; db_xref "GenBank:XM_073084787.1"; experiment "COORDINATES: polyA evidence [ECO:0006239]"; gene "Ogdh"; model_evidence "Supporting evidence includes similarity to: 5 Proteins"; product "oxoglutarate dehydrogenase Nc73EF, transcript variant X4"; transcript_biotype "mRNA"; exon_number "12";
NW_027332228.1	Gnomon	exon	6813795	6814013	.	-	.	gene_id "Ogdh"; transcript_id "XM_073084787.1"; db_xref "GeneID:140751002"; db_xref "GenBank:XM_073084787.1"; experiment "COORDINATES: polyA evidence [ECO:0006239]"; gene "Ogdh"; model_evidence "Supporting evidence includes similarity to: 5 Proteins"; product "oxoglutarate dehydrogenase Nc73EF, transcript variant X4"; transcript_biotype "mRNA"; exon_number "13";
NW_027332228.1	Gnomon	exon	6813190	6813383	.	-	.	gene_id "Ogdh"; transcript_id "XM_073084787.1"; db_xref "GeneID:140751002"; db_xref "GenBank:XM_073084787.1"; experiment "COORDINATES: polyA evidence [ECO:0006239]"; gene "Ogdh"; model_evidence "Supporting evidence includes similarity to: 5 Proteins"; product "oxoglutarate dehydrogenase Nc73EF, transcript variant X4"; transcript_biotype "mRNA"; exon_number "14";
NW_027332228.1	Gnomon	exon	6812038	6812291	.	-	.	gene_id "Ogdh"; transcript_id "XM_073084787.1"; db_xref "GeneID:140751002"; db_xref "GenBank:XM_073084787.1"; experiment "COORDINATES: polyA evidence [ECO:0006239]"; gene "Ogdh"; model_evidence "Supporting evidence includes similarity to: 5 Proteins"; product "oxoglutarate dehydrogenase Nc73EF, transcript variant X4"; transcript_biotype "mRNA"; exon_number "15";
NW_027332228.1	Gnomon	exon	6811559	6811671	.	-	.	gene_id "Ogdh"; transcript_id "XM_073084787.1"; db_xref "GeneID:140751002"; db_xref "GenBank:XM_073084787.1"; experiment "COORDINATES: polyA evidence [ECO:0006239]"; gene "Ogdh"; model_evidence "Supporting evidence includes similarity to: 5 Proteins"; product "oxoglutarate dehydrogenase Nc73EF, transcript variant X4"; transcript_biotype "mRNA"; exon_number "16";
NW_027332228.1	Gnomon	exon	6811016	6811203	.	-	.	gene_id "Ogdh"; transcript_id "XM_073084787.1"; db_xref "GeneID:140751002"; db_xref "GenBank:XM_073084787.1"; experiment "COORDINATES: polyA evidence [ECO:0006239]"; gene "Ogdh"; model_evidence "Supporting evidence includes similarity to: 5 Proteins"; product "oxoglutarate dehydrogenase Nc73EF, transcript variant X4"; transcript_biotype "mRNA"; exon_number "17";
NW_027332228.1	Gnomon	exon	6810485	6810578	.	-	.	gene_id "Ogdh"; transcript_id "XM_073084787.1"; db_xref "GeneID:140751002"; db_xref "GenBank:XM_073084787.1"; experiment "COORDINATES: polyA evidence [ECO:0006239]"; gene "Ogdh"; model_evidence "Supporting evidence includes similarity to: 5 Proteins"; product "oxoglutarate dehydrogenase Nc73EF, transcript variant X4"; transcript_biotype "mRNA"; exon_number "18";
NW_027332228.1	Gnomon	exon	6809918	6810110	.	-	.	gene_id "Ogdh"; transcript_id "XM_073084787.1"; db_xref "GeneID:140751002"; db_xref "GenBank:XM_073084787.1"; experiment "COORDINATES: polyA evidence [ECO:0006239]"; gene "Ogdh"; model_evidence "Supporting evidence includes similarity to: 5 Proteins"; product "oxoglutarate dehydrogenase Nc73EF, transcript variant X4"; transcript_biotype "mRNA"; exon_number "19";
NW_027332228.1	Gnomon	exon	6809300	6809437	.	-	.	gene_id "Ogdh"; transcript_id "XM_073084787.1"; db_xref "GeneID:140751002"; db_xref "GenBank:XM_073084787.1"; experiment "COORDINATES: polyA evidence [ECO:0006239]"; gene "Ogdh"; model_evidence "Supporting evidence includes similarity to: 5 Proteins"; product "oxoglutarate dehydrogenase Nc73EF, transcript variant X4"; transcript_biotype "mRNA"; exon_number "20";
NW_027332228.1	Gnomon	exon	6808636	6808800	.	-	.	gene_id "Ogdh"; transcript_id "XM_073084787.1"; db_xref "GeneID:140751002"; db_xref "GenBank:XM_073084787.1"; experiment "COORDINATES: polyA evidence [ECO:0006239]"; gene "Ogdh"; model_evidence "Supporting evidence includes similarity to: 5 Proteins"; product "oxoglutarate dehydrogenase Nc73EF, transcript variant X4"; transcript_biotype "mRNA"; exon_number "21";
NW_027332228.1	Gnomon	exon	6807604	6807717	.	-	.	gene_id "Ogdh"; transcript_id "XM_073084787.1"; db_xref "GeneID:140751002"; db_xref "GenBank:XM_073084787.1"; experiment "COORDINATES: polyA evidence [ECO:0006239]"; gene "Ogdh"; model_evidence "Supporting evidence includes similarity to: 5 Proteins"; product "oxoglutarate dehydrogenase Nc73EF, transcript variant X4"; transcript_biotype "mRNA"; exon_number "22";
NW_027332228.1	Gnomon	exon	6805618	6807082	.	-	.	gene_id "Ogdh"; transcript_id "XM_073084787.1"; db_xref "GeneID:140751002"; db_xref "GenBank:XM_073084787.1"; experiment "COORDINATES: polyA evidence [ECO:0006239]"; gene "Ogdh"; model_evidence "Supporting evidence includes similarity to: 5 Proteins"; product "oxoglutarate dehydrogenase Nc73EF, transcript variant X4"; transcript_biotype "mRNA"; exon_number "23";
NW_027332228.1	Gnomon	CDS	6837454	6837540	.	-	0	gene_id "Ogdh"; transcript_id "XM_073084787.1"; db_xref "GeneID:140751002"; db_xref "GenBank:XP_072940888.1"; gbkey "CDS"; gene "Ogdh"; product "2-oxoglutarate dehydrogenase complex component E1 isoform X2"; protein_id "XP_072940888.1"; exon_number "2";
NW_027332228.1	Gnomon	CDS	6835385	6835516	.	-	0	gene_id "Ogdh"; transcript_id "XM_073084787.1"; db_xref "GeneID:140751002"; db_xref "GenBank:XP_072940888.1"; gbkey "CDS"; gene "Ogdh"; product "2-oxoglutarate dehydrogenase complex component E1 isoform X2"; protein_id "XP_072940888.1"; exon_number "3";
NW_027332228.1	Gnomon	CDS	6831829	6831979	.	-	0	gene_id "Ogdh"; transcript_id "XM_073084787.1"; db_xref "GeneID:140751002"; db_xref "GenBank:XP_072940888.1"; gbkey "CDS"; gene "Ogdh"; product "2-oxoglutarate dehydrogenase complex component E1 isoform X2"; protein_id "XP_072940888.1"; exon_number "4";
NW_027332228.1	Gnomon	CDS	6830152	6830219	.	-	2	gene_id "Ogdh"; transcript_id "XM_073084787.1"; db_xref "GeneID:140751002"; db_xref "GenBank:XP_072940888.1"; gbkey "CDS"; gene "Ogdh"; product "2-oxoglutarate dehydrogenase complex component E1 isoform X2"; protein_id "XP_072940888.1"; exon_number "5";
NW_027332228.1	Gnomon	CDS	6829109	6829226	.	-	0	gene_id "Ogdh"; transcript_id "XM_073084787.1"; db_xref "GeneID:140751002"; db_xref "GenBank:XP_072940888.1"; gbkey "CDS"; gene "Ogdh"; product "2-oxoglutarate dehydrogenase complex component E1 isoform X2"; protein_id "XP_072940888.1"; exon_number "6";
NW_027332228.1	Gnomon	CDS	6823205	6823283	.	-	2	gene_id "Ogdh"; transcript_id "XM_073084787.1"; db_xref "GeneID:140751002"; db_xref "GenBank:XP_072940888.1"; gbkey "CDS"; gene "Ogdh"; product "2-oxoglutarate dehydrogenase complex component E1 isoform X2"; protein_id "XP_072940888.1"; exon_number "7";
NW_027332228.1	Gnomon	CDS	6822561	6822737	.	-	1	gene_id "Ogdh"; transcript_id "XM_073084787.1"; db_xref "GeneID:140751002"; db_xref "GenBank:XP_072940888.1"; gbkey "CDS"; gene "Ogdh"; product "2-oxoglutarate dehydrogenase complex component E1 isoform X2"; protein_id "XP_072940888.1"; exon_number "8";
NW_027332228.1	Gnomon	CDS	6817028	6817176	.	-	1	gene_id "Ogdh"; transcript_id "XM_073084787.1"; db_xref "GeneID:140751002"; db_xref "GenBank:XP_072940888.1"; gbkey "CDS"; gene "Ogdh"; product "2-oxoglutarate dehydrogenase complex component E1 isoform X2"; protein_id "XP_072940888.1"; exon_number "9";
NW_027332228.1	Gnomon	CDS	6816596	6816681	.	-	2	gene_id "Ogdh"; transcript_id "XM_073084787.1"; db_xref "GeneID:140751002"; db_xref "GenBank:XP_072940888.1"; gbkey "CDS"; gene "Ogdh"; product "2-oxoglutarate dehydrogenase complex component E1 isoform X2"; protein_id "XP_072940888.1"; exon_number "10";
NW_027332228.1	Gnomon	CDS	6816094	6816273	.	-	0	gene_id "Ogdh"; transcript_id "XM_073084787.1"; db_xref "GeneID:140751002"; db_xref "GenBank:XP_072940888.1"; gbkey "CDS"; gene "Ogdh"; product "2-oxoglutarate dehydrogenase complex component E1 isoform X2"; protein_id "XP_072940888.1"; exon_number "11";
NW_027332228.1	Gnomon	CDS	6814287	6814467	.	-	0	gene_id "Ogdh"; transcript_id "XM_073084787.1"; db_xref "GeneID:140751002"; db_xref "GenBank:XP_072940888.1"; gbkey "CDS"; gene "Ogdh"; product "2-oxoglutarate dehydrogenase complex component E1 isoform X2"; protein_id "XP_072940888.1"; exon_number "12";
NW_027332228.1	Gnomon	CDS	6813795	6814013	.	-	2	gene_id "Ogdh"; transcript_id "XM_073084787.1"; db_xref "GeneID:140751002"; db_xref "GenBank:XP_072940888.1"; gbkey "CDS"; gene "Ogdh"; product "2-oxoglutarate dehydrogenase complex component E1 isoform X2"; protein_id "XP_072940888.1"; exon_number "13";
NW_027332228.1	Gnomon	CDS	6813190	6813383	.	-	2	gene_id "Ogdh"; transcript_id "XM_073084787.1"; db_xref "GeneID:140751002"; db_xref "GenBank:XP_072940888.1"; gbkey "CDS"; gene "Ogdh"; product "2-oxoglutarate dehydrogenase complex component E1 isoform X2"; protein_id "XP_072940888.1"; exon_number "14";
NW_027332228.1	Gnomon	CDS	6812038	6812291	.	-	0	gene_id "Ogdh"; transcript_id "XM_073084787.1"; db_xref "GeneID:140751002"; db_xref "GenBank:XP_072940888.1"; gbkey "CDS"; gene "Ogdh"; product "2-oxoglutarate dehydrogenase complex component E1 isoform X2"; protein_id "XP_072940888.1"; exon_number "15";
NW_027332228.1	Gnomon	CDS	6811559	6811671	.	-	1	gene_id "Ogdh"; transcript_id "XM_073084787.1"; db_xref "GeneID:140751002"; db_xref "GenBank:XP_072940888.1"; gbkey "CDS"; gene "Ogdh"; product "2-oxoglutarate dehydrogenase complex component E1 isoform X2"; protein_id "XP_072940888.1"; exon_number "16";
NW_027332228.1	Gnomon	CDS	6811016	6811203	.	-	2	gene_id "Ogdh"; transcript_id "XM_073084787.1"; db_xref "GeneID:140751002"; db_xref "GenBank:XP_072940888.1"; gbkey "CDS"; gene "Ogdh"; product "2-oxoglutarate dehydrogenase complex component E1 isoform X2"; protein_id "XP_072940888.1"; exon_number "17";
NW_027332228.1	Gnomon	CDS	6810485	6810578	.	-	0	gene_id "Ogdh"; transcript_id "XM_073084787.1"; db_xref "GeneID:140751002"; db_xref "GenBank:XP_072940888.1"; gbkey "CDS"; gene "Ogdh"; product "2-oxoglutarate dehydrogenase complex component E1 isoform X2"; protein_id "XP_072940888.1"; exon_number "18";
NW_027332228.1	Gnomon	CDS	6809918	6810110	.	-	2	gene_id "Ogdh"; transcript_id "XM_073084787.1"; db_xref "GeneID:140751002"; db_xref "GenBank:XP_072940888.1"; gbkey "CDS"; gene "Ogdh"; product "2-oxoglutarate dehydrogenase complex component E1 isoform X2"; protein_id "XP_072940888.1"; exon_number "19";
NW_027332228.1	Gnomon	CDS	6809300	6809437	.	-	1	gene_id "Ogdh"; transcript_id "XM_073084787.1"; db_xref "GeneID:140751002"; db_xref "GenBank:XP_072940888.1"; gbkey "CDS"; gene "Ogdh"; product "2-oxoglutarate dehydrogenase complex component E1 isoform X2"; protein_id "XP_072940888.1"; exon_number "20";
NW_027332228.1	Gnomon	CDS	6808636	6808800	.	-	1	gene_id "Ogdh"; transcript_id "XM_073084787.1"; db_xref "GeneID:140751002"; db_xref "GenBank:XP_072940888.1"; gbkey "CDS"; gene "Ogdh"; product "2-oxoglutarate dehydrogenase complex component E1 isoform X2"; protein_id "XP_072940888.1"; exon_number "21";
NW_027332228.1	Gnomon	CDS	6807604	6807717	.	-	1	gene_id "Ogdh"; transcript_id "XM_073084787.1"; db_xref "GeneID:140751002"; db_xref "GenBank:XP_072940888.1"; gbkey "CDS"; gene "Ogdh"; product "2-oxoglutarate dehydrogenase complex component E1 isoform X2"; protein_id "XP_072940888.1"; exon_number "22";
NW_027332228.1	Gnomon	CDS	6806986	6807082	.	-	1	gene_id "Ogdh"; transcript_id "XM_073084787.1"; db_xref "GeneID:140751002"; db_xref "GenBank:XP_072940888.1"; gbkey "CDS"; gene "Ogdh"; product "2-oxoglutarate dehydrogenase complex component E1 isoform X2"; protein_id "XP_072940888.1"; exon_number "23";
NW_027332228.1	Gnomon	start_codon	6837538	6837540	.	-	0	gene_id "Ogdh"; transcript_id "XM_073084787.1"; db_xref "GeneID:140751002"; db_xref "GenBank:XP_072940888.1"; gbkey "CDS"; gene "Ogdh"; product "2-oxoglutarate dehydrogenase complex component E1 isoform X2"; protein_id "XP_072940888.1"; exon_number "2";
NW_027332228.1	Gnomon	stop_codon	6806983	6806985	.	-	0	gene_id "Ogdh"; transcript_id "XM_073084787.1"; db_xref "GeneID:140751002"; db_xref "GenBank:XP_072940888.1"; gbkey "CDS"; gene "Ogdh"; product "2-oxoglutarate dehydrogenase complex component E1 isoform X2"; protein_id "XP_072940888.1"; exon_number "23";
NW_027332228.1	Gnomon	transcript	6805618	6840912	.	-	.	gene_id "Ogdh"; transcript_id "XM_073084785.1"; db_xref "GeneID:140751002"; db_xref "GenBank:XM_073084785.1"; experiment "COORDINATES: polyA evidence [ECO:0006239]"; gbkey "mRNA"; gene "Ogdh"; model_evidence "Supporting evidence includes similarity to: 8 Proteins"; product "oxoglutarate dehydrogenase Nc73EF, transcript variant X2"; transcript_biotype "mRNA";
NW_027332228.1	Gnomon	exon	6840596	6840912	.	-	.	gene_id "Ogdh"; transcript_id "XM_073084785.1"; db_xref "GeneID:140751002"; db_xref "GenBank:XM_073084785.1"; experiment "COORDINATES: polyA evidence [ECO:0006239]"; gene "Ogdh"; model_evidence "Supporting evidence includes similarity to: 8 Proteins"; product "oxoglutarate dehydrogenase Nc73EF, transcript variant X2"; transcript_biotype "mRNA"; exon_number "1";
NW_027332228.1	Gnomon	exon	6837454	6837587	.	-	.	gene_id "Ogdh"; transcript_id "XM_073084785.1"; db_xref "GeneID:140751002"; db_xref "GenBank:XM_073084785.1"; experiment "COORDINATES: polyA evidence [ECO:0006239]"; gene "Ogdh"; model_evidence "Supporting evidence includes similarity to: 8 Proteins"; product "oxoglutarate dehydrogenase Nc73EF, transcript variant X2"; transcript_biotype "mRNA"; exon_number "2";
NW_027332228.1	Gnomon	exon	6835385	6835516	.	-	.	gene_id "Ogdh"; transcript_id "XM_073084785.1"; db_xref "GeneID:140751002"; db_xref "GenBank:XM_073084785.1"; experiment "COORDINATES: polyA evidence [ECO:0006239]"; gene "Ogdh"; model_evidence "Supporting evidence includes similarity to: 8 Proteins"; product "oxoglutarate dehydrogenase Nc73EF, transcript variant X2"; transcript_biotype "mRNA"; exon_number "3";
NW_027332228.1	Gnomon	exon	6831829	6831979	.	-	.	gene_id "Ogdh"; transcript_id "XM_073084785.1"; db_xref "GeneID:140751002"; db_xref "GenBank:XM_073084785.1"; experiment "COORDINATES: polyA evidence [ECO:0006239]"; gene "Ogdh"; model_evidence "Supporting evidence includes similarity to: 8 Proteins"; product "oxoglutarate dehydrogenase Nc73EF, transcript variant X2"; transcript_biotype "mRNA"; exon_number "4";
NW_027332228.1	Gnomon	exon	6830152	6830219	.	-	.	gene_id "Ogdh"; transcript_id "XM_073084785.1"; db_xref "GeneID:140751002"; db_xref "GenBank:XM_073084785.1"; experiment "COORDINATES: polyA evidence [ECO:0006239]"; gene "Ogdh"; model_evidence "Supporting evidence includes similarity to: 8 Proteins"; product "oxoglutarate dehydrogenase Nc73EF, transcript variant X2"; transcript_biotype "mRNA"; exon_number "5";
NW_027332228.1	Gnomon	exon	6828247	6828379	.	-	.	gene_id "Ogdh"; transcript_id "XM_073084785.1"; db_xref "GeneID:140751002"; db_xref "GenBank:XM_073084785.1"; experiment "COORDINATES: polyA evidence [ECO:0006239]"; gene "Ogdh"; model_evidence "Supporting evidence includes similarity to: 8 Proteins"; product "oxoglutarate dehydrogenase Nc73EF, transcript variant X2"; transcript_biotype "mRNA"; exon_number "6";
NW_027332228.1	Gnomon	exon	6823205	6823283	.	-	.	gene_id "Ogdh"; transcript_id "XM_073084785.1"; db_xref "GeneID:140751002"; db_xref "GenBank:XM_073084785.1"; experiment "COORDINATES: polyA evidence [ECO:0006239]"; gene "Ogdh"; model_evidence "Supporting evidence includes similarity to: 8 Proteins"; product "oxoglutarate dehydrogenase Nc73EF, transcript variant X2"; transcript_biotype "mRNA"; exon_number "7";
NW_027332228.1	Gnomon	exon	6822561	6822737	.	-	.	gene_id "Ogdh"; transcript_id "XM_073084785.1"; db_xref "GeneID:140751002"; db_xref "GenBank:XM_073084785.1"; experiment "COORDINATES: polyA evidence [ECO:0006239]"; gene "Ogdh"; model_evidence "Supporting evidence includes similarity to: 8 Proteins"; product "oxoglutarate dehydrogenase Nc73EF, transcript variant X2"; transcript_biotype "mRNA"; exon_number "8";
NW_027332228.1	Gnomon	exon	6817028	6817176	.	-	.	gene_id "Ogdh"; transcript_id "XM_073084785.1"; db_xref "GeneID:140751002"; db_xref "GenBank:XM_073084785.1"; experiment "COORDINATES: polyA evidence [ECO:0006239]"; gene "Ogdh"; model_evidence "Supporting evidence includes similarity to: 8 Proteins"; product "oxoglutarate dehydrogenase Nc73EF, transcript variant X2"; transcript_biotype "mRNA"; exon_number "9";
NW_027332228.1	Gnomon	exon	6816596	6816681	.	-	.	gene_id "Ogdh"; transcript_id "XM_073084785.1"; db_xref "GeneID:140751002"; db_xref "GenBank:XM_073084785.1"; experiment "COORDINATES: polyA evidence [ECO:0006239]"; gene "Ogdh"; model_evidence "Supporting evidence includes similarity to: 8 Proteins"; product "oxoglutarate dehydrogenase Nc73EF, transcript variant X2"; transcript_biotype "mRNA"; exon_number "10";
NW_027332228.1	Gnomon	exon	6816094	6816273	.	-	.	gene_id "Ogdh"; transcript_id "XM_073084785.1"; db_xref "GeneID:140751002"; db_xref "GenBank:XM_073084785.1"; experiment "COORDINATES: polyA evidence [ECO:0006239]"; gene "Ogdh"; model_evidence "Supporting evidence includes similarity to: 8 Proteins"; product "oxoglutarate dehydrogenase Nc73EF, transcript variant X2"; transcript_biotype "mRNA"; exon_number "11";
NW_027332228.1	Gnomon	exon	6814287	6814467	.	-	.	gene_id "Ogdh"; transcript_id "XM_073084785.1"; db_xref "GeneID:140751002"; db_xref "GenBank:XM_073084785.1"; experiment "COORDINATES: polyA evidence [ECO:0006239]"; gene "Ogdh"; model_evidence "Supporting evidence includes similarity to: 8 Proteins"; product "oxoglutarate dehydrogenase Nc73EF, transcript variant X2"; transcript_biotype "mRNA"; exon_number "12";
NW_027332228.1	Gnomon	exon	6813795	6814013	.	-	.	gene_id "Ogdh"; transcript_id "XM_073084785.1"; db_xref "GeneID:140751002"; db_xref "GenBank:XM_073084785.1"; experiment "COORDINATES: polyA evidence [ECO:0006239]"; gene "Ogdh"; model_evidence "Supporting evidence includes similarity to: 8 Proteins"; product "oxoglutarate dehydrogenase Nc73EF, transcript variant X2"; transcript_biotype "mRNA"; exon_number "13";
NW_027332228.1	Gnomon	exon	6813190	6813383	.	-	.	gene_id "Ogdh"; transcript_id "XM_073084785.1"; db_xref "GeneID:140751002"; db_xref "GenBank:XM_073084785.1"; experiment "COORDINATES: polyA evidence [ECO:0006239]"; gene "Ogdh"; model_evidence "Supporting evidence includes similarity to: 8 Proteins"; product "oxoglutarate dehydrogenase Nc73EF, transcript variant X2"; transcript_biotype "mRNA"; exon_number "14";
NW_027332228.1	Gnomon	exon	6812038	6812291	.	-	.	gene_id "Ogdh"; transcript_id "XM_073084785.1"; db_xref "GeneID:140751002"; db_xref "GenBank:XM_073084785.1"; experiment "COORDINATES: polyA evidence [ECO:0006239]"; gene "Ogdh"; model_evidence "Supporting evidence includes similarity to: 8 Proteins"; product "oxoglutarate dehydrogenase Nc73EF, transcript variant X2"; transcript_biotype "mRNA"; exon_number "15";
NW_027332228.1	Gnomon	exon	6811559	6811671	.	-	.	gene_id "Ogdh"; transcript_id "XM_073084785.1"; db_xref "GeneID:140751002"; db_xref "GenBank:XM_073084785.1"; experiment "COORDINATES: polyA evidence [ECO:0006239]"; gene "Ogdh"; model_evidence "Supporting evidence includes similarity to: 8 Proteins"; product "oxoglutarate dehydrogenase Nc73EF, transcript variant X2"; transcript_biotype "mRNA"; exon_number "16";
NW_027332228.1	Gnomon	exon	6811016	6811203	.	-	.	gene_id "Ogdh"; transcript_id "XM_073084785.1"; db_xref "GeneID:140751002"; db_xref "GenBank:XM_073084785.1"; experiment "COORDINATES: polyA evidence [ECO:0006239]"; gene "Ogdh"; model_evidence "Supporting evidence includes similarity to: 8 Proteins"; product "oxoglutarate dehydrogenase Nc73EF, transcript variant X2"; transcript_biotype "mRNA"; exon_number "17";
NW_027332228.1	Gnomon	exon	6810485	6810578	.	-	.	gene_id "Ogdh"; transcript_id "XM_073084785.1"; db_xref "GeneID:140751002"; db_xref "GenBank:XM_073084785.1"; experiment "COORDINATES: polyA evidence [ECO:0006239]"; gene "Ogdh"; model_evidence "Supporting evidence includes similarity to: 8 Proteins"; product "oxoglutarate dehydrogenase Nc73EF, transcript variant X2"; transcript_biotype "mRNA"; exon_number "18";
NW_027332228.1	Gnomon	exon	6809918	6810110	.	-	.	gene_id "Ogdh"; transcript_id "XM_073084785.1"; db_xref "GeneID:140751002"; db_xref "GenBank:XM_073084785.1"; experiment "COORDINATES: polyA evidence [ECO:0006239]"; gene "Ogdh"; model_evidence "Supporting evidence includes similarity to: 8 Proteins"; product "oxoglutarate dehydrogenase Nc73EF, transcript variant X2"; transcript_biotype "mRNA"; exon_number "19";
NW_027332228.1	Gnomon	exon	6809300	6809437	.	-	.	gene_id "Ogdh"; transcript_id "XM_073084785.1"; db_xref "GeneID:140751002"; db_xref "GenBank:XM_073084785.1"; experiment "COORDINATES: polyA evidence [ECO:0006239]"; gene "Ogdh"; model_evidence "Supporting evidence includes similarity to: 8 Proteins"; product "oxoglutarate dehydrogenase Nc73EF, transcript variant X2"; transcript_biotype "mRNA"; exon_number "20";
NW_027332228.1	Gnomon	exon	6808636	6808800	.	-	.	gene_id "Ogdh"; transcript_id "XM_073084785.1"; db_xref "GeneID:140751002"; db_xref "GenBank:XM_073084785.1"; experiment "COORDINATES: polyA evidence [ECO:0006239]"; gene "Ogdh"; model_evidence "Supporting evidence includes similarity to: 8 Proteins"; product "oxoglutarate dehydrogenase Nc73EF, transcript variant X2"; transcript_biotype "mRNA"; exon_number "21";
NW_027332228.1	Gnomon	exon	6807604	6807717	.	-	.	gene_id "Ogdh"; transcript_id "XM_073084785.1"; db_xref "GeneID:140751002"; db_xref "GenBank:XM_073084785.1"; experiment "COORDINATES: polyA evidence [ECO:0006239]"; gene "Ogdh"; model_evidence "Supporting evidence includes similarity to: 8 Proteins"; product "oxoglutarate dehydrogenase Nc73EF, transcript variant X2"; transcript_biotype "mRNA"; exon_number "22";
NW_027332228.1	Gnomon	exon	6805618	6807082	.	-	.	gene_id "Ogdh"; transcript_id "XM_073084785.1"; db_xref "GeneID:140751002"; db_xref "GenBank:XM_073084785.1"; experiment "COORDINATES: polyA evidence [ECO:0006239]"; gene "Ogdh"; model_evidence "Supporting evidence includes similarity to: 8 Proteins"; product "oxoglutarate dehydrogenase Nc73EF, transcript variant X2"; transcript_biotype "mRNA"; exon_number "23";
NW_027332228.1	Gnomon	CDS	6837454	6837540	.	-	0	gene_id "Ogdh"; transcript_id "XM_073084785.1"; db_xref "GeneID:140751002"; db_xref "GenBank:XP_072940886.1"; gbkey "CDS"; gene "Ogdh"; product "2-oxoglutarate dehydrogenase complex component E1 isoform X1"; protein_id "XP_072940886.1"; exon_number "2";
NW_027332228.1	Gnomon	CDS	6835385	6835516	.	-	0	gene_id "Ogdh"; transcript_id "XM_073084785.1"; db_xref "GeneID:140751002"; db_xref "GenBank:XP_072940886.1"; gbkey "CDS"; gene "Ogdh"; product "2-oxoglutarate dehydrogenase complex component E1 isoform X1"; protein_id "XP_072940886.1"; exon_number "3";
NW_027332228.1	Gnomon	CDS	6831829	6831979	.	-	0	gene_id "Ogdh"; transcript_id "XM_073084785.1"; db_xref "GeneID:140751002"; db_xref "GenBank:XP_072940886.1"; gbkey "CDS"; gene "Ogdh"; product "2-oxoglutarate dehydrogenase complex component E1 isoform X1"; protein_id "XP_072940886.1"; exon_number "4";
NW_027332228.1	Gnomon	CDS	6830152	6830219	.	-	2	gene_id "Ogdh"; transcript_id "XM_073084785.1"; db_xref "GeneID:140751002"; db_xref "GenBank:XP_072940886.1"; gbkey "CDS"; gene "Ogdh"; product "2-oxoglutarate dehydrogenase complex component E1 isoform X1"; protein_id "XP_072940886.1"; exon_number "5";
NW_027332228.1	Gnomon	CDS	6828247	6828379	.	-	0	gene_id "Ogdh"; transcript_id "XM_073084785.1"; db_xref "GeneID:140751002"; db_xref "GenBank:XP_072940886.1"; gbkey "CDS"; gene "Ogdh"; product "2-oxoglutarate dehydrogenase complex component E1 isoform X1"; protein_id "XP_072940886.1"; exon_number "6";
NW_027332228.1	Gnomon	CDS	6823205	6823283	.	-	2	gene_id "Ogdh"; transcript_id "XM_073084785.1"; db_xref "GeneID:140751002"; db_xref "GenBank:XP_072940886.1"; gbkey "CDS"; gene "Ogdh"; product "2-oxoglutarate dehydrogenase complex component E1 isoform X1"; protein_id "XP_072940886.1"; exon_number "7";
NW_027332228.1	Gnomon	CDS	6822561	6822737	.	-	1	gene_id "Ogdh"; transcript_id "XM_073084785.1"; db_xref "GeneID:140751002"; db_xref "GenBank:XP_072940886.1"; gbkey "CDS"; gene "Ogdh"; product "2-oxoglutarate dehydrogenase complex component E1 isoform X1"; protein_id "XP_072940886.1"; exon_number "8";
NW_027332228.1	Gnomon	CDS	6817028	6817176	.	-	1	gene_id "Ogdh"; transcript_id "XM_073084785.1"; db_xref "GeneID:140751002"; db_xref "GenBank:XP_072940886.1"; gbkey "CDS"; gene "Ogdh"; product "2-oxoglutarate dehydrogenase complex component E1 isoform X1"; protein_id "XP_072940886.1"; exon_number "9";
NW_027332228.1	Gnomon	CDS	6816596	6816681	.	-	2	gene_id "Ogdh"; transcript_id "XM_073084785.1"; db_xref "GeneID:140751002"; db_xref "GenBank:XP_072940886.1"; gbkey "CDS"; gene "Ogdh"; product "2-oxoglutarate dehydrogenase complex component E1 isoform X1"; protein_id "XP_072940886.1"; exon_number "10";
NW_027332228.1	Gnomon	CDS	6816094	6816273	.	-	0	gene_id "Ogdh"; transcript_id "XM_073084785.1"; db_xref "GeneID:140751002"; db_xref "GenBank:XP_072940886.1"; gbkey "CDS"; gene "Ogdh"; product "2-oxoglutarate dehydrogenase complex component E1 isoform X1"; protein_id "XP_072940886.1"; exon_number "11";
NW_027332228.1	Gnomon	CDS	6814287	6814467	.	-	0	gene_id "Ogdh"; transcript_id "XM_073084785.1"; db_xref "GeneID:140751002"; db_xref "GenBank:XP_072940886.1"; gbkey "CDS"; gene "Ogdh"; product "2-oxoglutarate dehydrogenase complex component E1 isoform X1"; protein_id "XP_072940886.1"; exon_number "12";
NW_027332228.1	Gnomon	CDS	6813795	6814013	.	-	2	gene_id "Ogdh"; transcript_id "XM_073084785.1"; db_xref "GeneID:140751002"; db_xref "GenBank:XP_072940886.1"; gbkey "CDS"; gene "Ogdh"; product "2-oxoglutarate dehydrogenase complex component E1 isoform X1"; protein_id "XP_072940886.1"; exon_number "13";
NW_027332228.1	Gnomon	CDS	6813190	6813383	.	-	2	gene_id "Ogdh"; transcript_id "XM_073084785.1"; db_xref "GeneID:140751002"; db_xref "GenBank:XP_072940886.1"; gbkey "CDS"; gene "Ogdh"; product "2-oxoglutarate dehydrogenase complex component E1 isoform X1"; protein_id "XP_072940886.1"; exon_number "14";
NW_027332228.1	Gnomon	CDS	6812038	6812291	.	-	0	gene_id "Ogdh"; transcript_id "XM_073084785.1"; db_xref "GeneID:140751002"; db_xref "GenBank:XP_072940886.1"; gbkey "CDS"; gene "Ogdh"; product "2-oxoglutarate dehydrogenase complex component E1 isoform X1"; protein_id "XP_072940886.1"; exon_number "15";
NW_027332228.1	Gnomon	CDS	6811559	6811671	.	-	1	gene_id "Ogdh"; transcript_id "XM_073084785.1"; db_xref "GeneID:140751002"; db_xref "GenBank:XP_072940886.1"; gbkey "CDS"; gene "Ogdh"; product "2-oxoglutarate dehydrogenase complex component E1 isoform X1"; protein_id "XP_072940886.1"; exon_number "16";
NW_027332228.1	Gnomon	CDS	6811016	6811203	.	-	2	gene_id "Ogdh"; transcript_id "XM_073084785.1"; db_xref "GeneID:140751002"; db_xref "GenBank:XP_072940886.1"; gbkey "CDS"; gene "Ogdh"; product "2-oxoglutarate dehydrogenase complex component E1 isoform X1"; protein_id "XP_072940886.1"; exon_number "17";
NW_027332228.1	Gnomon	CDS	6810485	6810578	.	-	0	gene_id "Ogdh"; transcript_id "XM_073084785.1"; db_xref "GeneID:140751002"; db_xref "GenBank:XP_072940886.1"; gbkey "CDS"; gene "Ogdh"; product "2-oxoglutarate dehydrogenase complex component E1 isoform X1"; protein_id "XP_072940886.1"; exon_number "18";
NW_027332228.1	Gnomon	CDS	6809918	6810110	.	-	2	gene_id "Ogdh"; transcript_id "XM_073084785.1"; db_xref "GeneID:140751002"; db_xref "GenBank:XP_072940886.1"; gbkey "CDS"; gene "Ogdh"; product "2-oxoglutarate dehydrogenase complex component E1 isoform X1"; protein_id "XP_072940886.1"; exon_number "19";
NW_027332228.1	Gnomon	CDS	6809300	6809437	.	-	1	gene_id "Ogdh"; transcript_id "XM_073084785.1"; db_xref "GeneID:140751002"; db_xref "GenBank:XP_072940886.1"; gbkey "CDS"; gene "Ogdh"; product "2-oxoglutarate dehydrogenase complex component E1 isoform X1"; protein_id "XP_072940886.1"; exon_number "20";
NW_027332228.1	Gnomon	CDS	6808636	6808800	.	-	1	gene_id "Ogdh"; transcript_id "XM_073084785.1"; db_xref "GeneID:140751002"; db_xref "GenBank:XP_072940886.1"; gbkey "CDS"; gene "Ogdh"; product "2-oxoglutarate dehydrogenase complex component E1 isoform X1"; protein_id "XP_072940886.1"; exon_number "21";
NW_027332228.1	Gnomon	CDS	6807604	6807717	.	-	1	gene_id "Ogdh"; transcript_id "XM_073084785.1"; db_xref "GeneID:140751002"; db_xref "GenBank:XP_072940886.1"; gbkey "CDS"; gene "Ogdh"; product "2-oxoglutarate dehydrogenase complex component E1 isoform X1"; protein_id "XP_072940886.1"; exon_number "22";
NW_027332228.1	Gnomon	CDS	6806986	6807082	.	-	1	gene_id "Ogdh"; transcript_id "XM_073084785.1"; db_xref "GeneID:140751002"; db_xref "GenBank:XP_072940886.1"; gbkey "CDS"; gene "Ogdh"; product "2-oxoglutarate dehydrogenase complex component E1 isoform X1"; protein_id "XP_072940886.1"; exon_number "23";
NW_027332228.1	Gnomon	start_codon	6837538	6837540	.	-	0	gene_id "Ogdh"; transcript_id "XM_073084785.1"; db_xref "GeneID:140751002"; db_xref "GenBank:XP_072940886.1"; gbkey "CDS"; gene "Ogdh"; product "2-oxoglutarate dehydrogenase complex component E1 isoform X1"; protein_id "XP_072940886.1"; exon_number "2";
NW_027332228.1	Gnomon	stop_codon	6806983	6806985	.	-	0	gene_id "Ogdh"; transcript_id "XM_073084785.1"; db_xref "GeneID:140751002"; db_xref "GenBank:XP_072940886.1"; gbkey "CDS"; gene "Ogdh"; product "2-oxoglutarate dehydrogenase complex component E1 isoform X1"; protein_id "XP_072940886.1"; exon_number "23";
NW_027332228.1	Gnomon	transcript	6805618	6840906	.	-	.	gene_id "Ogdh"; transcript_id "XM_073084786.1"; db_xref "GeneID:140751002"; db_xref "GenBank:XM_073084786.1"; experiment "COORDINATES: polyA evidence [ECO:0006239]"; gbkey "mRNA"; gene "Ogdh"; model_evidence "Supporting evidence includes similarity to: 8 Proteins"; product "oxoglutarate dehydrogenase Nc73EF, transcript variant X3"; transcript_biotype "mRNA";
NW_027332228.1	Gnomon	exon	6840795	6840906	.	-	.	gene_id "Ogdh"; transcript_id "XM_073084786.1"; db_xref "GeneID:140751002"; db_xref "GenBank:XM_073084786.1"; experiment "COORDINATES: polyA evidence [ECO:0006239]"; gene "Ogdh"; model_evidence "Supporting evidence includes similarity to: 8 Proteins"; product "oxoglutarate dehydrogenase Nc73EF, transcript variant X3"; transcript_biotype "mRNA"; exon_number "1";
NW_027332228.1	Gnomon	exon	6840596	6840677	.	-	.	gene_id "Ogdh"; transcript_id "XM_073084786.1"; db_xref "GeneID:140751002"; db_xref "GenBank:XM_073084786.1"; experiment "COORDINATES: polyA evidence [ECO:0006239]"; gene "Ogdh"; model_evidence "Supporting evidence includes similarity to: 8 Proteins"; product "oxoglutarate dehydrogenase Nc73EF, transcript variant X3"; transcript_biotype "mRNA"; exon_number "2";
NW_027332228.1	Gnomon	exon	6837454	6837587	.	-	.	gene_id "Ogdh"; transcript_id "XM_073084786.1"; db_xref "GeneID:140751002"; db_xref "GenBank:XM_073084786.1"; experiment "COORDINATES: polyA evidence [ECO:0006239]"; gene "Ogdh"; model_evidence "Supporting evidence includes similarity to: 8 Proteins"; product "oxoglutarate dehydrogenase Nc73EF, transcript variant X3"; transcript_biotype "mRNA"; exon_number "3";
NW_027332228.1	Gnomon	exon	6835385	6835516	.	-	.	gene_id "Ogdh"; transcript_id "XM_073084786.1"; db_xref "GeneID:140751002"; db_xref "GenBank:XM_073084786.1"; experiment "COORDINATES: polyA evidence [ECO:0006239]"; gene "Ogdh"; model_evidence "Supporting evidence includes similarity to: 8 Proteins"; product "oxoglutarate dehydrogenase Nc73EF, transcript variant X3"; transcript_biotype "mRNA"; exon_number "4";
NW_027332228.1	Gnomon	exon	6831829	6831979	.	-	.	gene_id "Ogdh"; transcript_id "XM_073084786.1"; db_xref "GeneID:140751002"; db_xref "GenBank:XM_073084786.1"; experiment "COORDINATES: polyA evidence [ECO:0006239]"; gene "Ogdh"; model_evidence "Supporting evidence includes similarity to: 8 Proteins"; product "oxoglutarate dehydrogenase Nc73EF, transcript variant X3"; transcript_biotype "mRNA"; exon_number "5";
NW_027332228.1	Gnomon	exon	6830152	6830219	.	-	.	gene_id "Ogdh"; transcript_id "XM_073084786.1"; db_xref "GeneID:140751002"; db_xref "GenBank:XM_073084786.1"; experiment "COORDINATES: polyA evidence [ECO:0006239]"; gene "Ogdh"; model_evidence "Supporting evidence includes similarity to: 8 Proteins"; product "oxoglutarate dehydrogenase Nc73EF, transcript variant X3"; transcript_biotype "mRNA"; exon_number "6";
NW_027332228.1	Gnomon	exon	6828247	6828379	.	-	.	gene_id "Ogdh"; transcript_id "XM_073084786.1"; db_xref "GeneID:140751002"; db_xref "GenBank:XM_073084786.1"; experiment "COORDINATES: polyA evidence [ECO:0006239]"; gene "Ogdh"; model_evidence "Supporting evidence includes similarity to: 8 Proteins"; product "oxoglutarate dehydrogenase Nc73EF, transcript variant X3"; transcript_biotype "mRNA"; exon_number "7";
NW_027332228.1	Gnomon	exon	6823205	6823283	.	-	.	gene_id "Ogdh"; transcript_id "XM_073084786.1"; db_xref "GeneID:140751002"; db_xref "GenBank:XM_073084786.1"; experiment "COORDINATES: polyA evidence [ECO:0006239]"; gene "Ogdh"; model_evidence "Supporting evidence includes similarity to: 8 Proteins"; product "oxoglutarate dehydrogenase Nc73EF, transcript variant X3"; transcript_biotype "mRNA"; exon_number "8";
NW_027332228.1	Gnomon	exon	6822561	6822737	.	-	.	gene_id "Ogdh"; transcript_id "XM_073084786.1"; db_xref "GeneID:140751002"; db_xref "GenBank:XM_073084786.1"; experiment "COORDINATES: polyA evidence [ECO:0006239]"; gene "Ogdh"; model_evidence "Supporting evidence includes similarity to: 8 Proteins"; product "oxoglutarate dehydrogenase Nc73EF, transcript variant X3"; transcript_biotype "mRNA"; exon_number "9";
NW_027332228.1	Gnomon	exon	6817028	6817176	.	-	.	gene_id "Ogdh"; transcript_id "XM_073084786.1"; db_xref "GeneID:140751002"; db_xref "GenBank:XM_073084786.1"; experiment "COORDINATES: polyA evidence [ECO:0006239]"; gene "Ogdh"; model_evidence "Supporting evidence includes similarity to: 8 Proteins"; product "oxoglutarate dehydrogenase Nc73EF, transcript variant X3"; transcript_biotype "mRNA"; exon_number "10";
NW_027332228.1	Gnomon	exon	6816596	6816681	.	-	.	gene_id "Ogdh"; transcript_id "XM_073084786.1"; db_xref "GeneID:140751002"; db_xref "GenBank:XM_073084786.1"; experiment "COORDINATES: polyA evidence [ECO:0006239]"; gene "Ogdh"; model_evidence "Supporting evidence includes similarity to: 8 Proteins"; product "oxoglutarate dehydrogenase Nc73EF, transcript variant X3"; transcript_biotype "mRNA"; exon_number "11";
NW_027332228.1	Gnomon	exon	6816094	6816273	.	-	.	gene_id "Ogdh"; transcript_id "XM_073084786.1"; db_xref "GeneID:140751002"; db_xref "GenBank:XM_073084786.1"; experiment "COORDINATES: polyA evidence [ECO:0006239]"; gene "Ogdh"; model_evidence "Supporting evidence includes similarity to: 8 Proteins"; product "oxoglutarate dehydrogenase Nc73EF, transcript variant X3"; transcript_biotype "mRNA"; exon_number "12";
NW_027332228.1	Gnomon	exon	6814287	6814467	.	-	.	gene_id "Ogdh"; transcript_id "XM_073084786.1"; db_xref "GeneID:140751002"; db_xref "GenBank:XM_073084786.1"; experiment "COORDINATES: polyA evidence [ECO:0006239]"; gene "Ogdh"; model_evidence "Supporting evidence includes similarity to: 8 Proteins"; product "oxoglutarate dehydrogenase Nc73EF, transcript variant X3"; transcript_biotype "mRNA"; exon_number "13";
NW_027332228.1	Gnomon	exon	6813795	6814013	.	-	.	gene_id "Ogdh"; transcript_id "XM_073084786.1"; db_xref "GeneID:140751002"; db_xref "GenBank:XM_073084786.1"; experiment "COORDINATES: polyA evidence [ECO:0006239]"; gene "Ogdh"; model_evidence "Supporting evidence includes similarity to: 8 Proteins"; product "oxoglutarate dehydrogenase Nc73EF, transcript variant X3"; transcript_biotype "mRNA"; exon_number "14";
NW_027332228.1	Gnomon	exon	6813190	6813383	.	-	.	gene_id "Ogdh"; transcript_id "XM_073084786.1"; db_xref "GeneID:140751002"; db_xref "GenBank:XM_073084786.1"; experiment "COORDINATES: polyA evidence [ECO:0006239]"; gene "Ogdh"; model_evidence "Supporting evidence includes similarity to: 8 Proteins"; product "oxoglutarate dehydrogenase Nc73EF, transcript variant X3"; transcript_biotype "mRNA"; exon_number "15";
NW_027332228.1	Gnomon	exon	6812038	6812291	.	-	.	gene_id "Ogdh"; transcript_id "XM_073084786.1"; db_xref "GeneID:140751002"; db_xref "GenBank:XM_073084786.1"; experiment "COORDINATES: polyA evidence [ECO:0006239]"; gene "Ogdh"; model_evidence "Supporting evidence includes similarity to: 8 Proteins"; product "oxoglutarate dehydrogenase Nc73EF, transcript variant X3"; transcript_biotype "mRNA"; exon_number "16";
NW_027332228.1	Gnomon	exon	6811559	6811671	.	-	.	gene_id "Ogdh"; transcript_id "XM_073084786.1"; db_xref "GeneID:140751002"; db_xref "GenBank:XM_073084786.1"; experiment "COORDINATES: polyA evidence [ECO:0006239]"; gene "Ogdh"; model_evidence "Supporting evidence includes similarity to: 8 Proteins"; product "oxoglutarate dehydrogenase Nc73EF, transcript variant X3"; transcript_biotype "mRNA"; exon_number "17";
NW_027332228.1	Gnomon	exon	6811016	6811203	.	-	.	gene_id "Ogdh"; transcript_id "XM_073084786.1"; db_xref "GeneID:140751002"; db_xref "GenBank:XM_073084786.1"; experiment "COORDINATES: polyA evidence [ECO:0006239]"; gene "Ogdh"; model_evidence "Supporting evidence includes similarity to: 8 Proteins"; product "oxoglutarate dehydrogenase Nc73EF, transcript variant X3"; transcript_biotype "mRNA"; exon_number "18";
NW_027332228.1	Gnomon	exon	6810485	6810578	.	-	.	gene_id "Ogdh"; transcript_id "XM_073084786.1"; db_xref "GeneID:140751002"; db_xref "GenBank:XM_073084786.1"; experiment "COORDINATES: polyA evidence [ECO:0006239]"; gene "Ogdh"; model_evidence "Supporting evidence includes similarity to: 8 Proteins"; product "oxoglutarate dehydrogenase Nc73EF, transcript variant X3"; transcript_biotype "mRNA"; exon_number "19";
NW_027332228.1	Gnomon	exon	6809918	6810110	.	-	.	gene_id "Ogdh"; transcript_id "XM_073084786.1"; db_xref "GeneID:140751002"; db_xref "GenBank:XM_073084786.1"; experiment "COORDINATES: polyA evidence [ECO:0006239]"; gene "Ogdh"; model_evidence "Supporting evidence includes similarity to: 8 Proteins"; product "oxoglutarate dehydrogenase Nc73EF, transcript variant X3"; transcript_biotype "mRNA"; exon_number "20";
NW_027332228.1	Gnomon	exon	6809300	6809437	.	-	.	gene_id "Ogdh"; transcript_id "XM_073084786.1"; db_xref "GeneID:140751002"; db_xref "GenBank:XM_073084786.1"; experiment "COORDINATES: polyA evidence [ECO:0006239]"; gene "Ogdh"; model_evidence "Supporting evidence includes similarity to: 8 Proteins"; product "oxoglutarate dehydrogenase Nc73EF, transcript variant X3"; transcript_biotype "mRNA"; exon_number "21";
NW_027332228.1	Gnomon	exon	6808636	6808800	.	-	.	gene_id "Ogdh"; transcript_id "XM_073084786.1"; db_xref "GeneID:140751002"; db_xref "GenBank:XM_073084786.1"; experiment "COORDINATES: polyA evidence [ECO:0006239]"; gene "Ogdh"; model_evidence "Supporting evidence includes similarity to: 8 Proteins"; product "oxoglutarate dehydrogenase Nc73EF, transcript variant X3"; transcript_biotype "mRNA"; exon_number "22";
NW_027332228.1	Gnomon	exon	6807604	6807717	.	-	.	gene_id "Ogdh"; transcript_id "XM_073084786.1"; db_xref "GeneID:140751002"; db_xref "GenBank:XM_073084786.1"; experiment "COORDINATES: polyA evidence [ECO:0006239]"; gene "Ogdh"; model_evidence "Supporting evidence includes similarity to: 8 Proteins"; product "oxoglutarate dehydrogenase Nc73EF, transcript variant X3"; transcript_biotype "mRNA"; exon_number "23";
NW_027332228.1	Gnomon	exon	6805618	6807082	.	-	.	gene_id "Ogdh"; transcript_id "XM_073084786.1"; db_xref "GeneID:140751002"; db_xref "GenBank:XM_073084786.1"; experiment "COORDINATES: polyA evidence [ECO:0006239]"; gene "Ogdh"; model_evidence "Supporting evidence includes similarity to: 8 Proteins"; product "oxoglutarate dehydrogenase Nc73EF, transcript variant X3"; transcript_biotype "mRNA"; exon_number "24";
NW_027332228.1	Gnomon	CDS	6837454	6837540	.	-	0	gene_id "Ogdh"; transcript_id "XM_073084786.1"; db_xref "GeneID:140751002"; db_xref "GenBank:XP_072940887.1"; gbkey "CDS"; gene "Ogdh"; product "2-oxoglutarate dehydrogenase complex component E1 isoform X1"; protein_id "XP_072940887.1"; exon_number "3";
NW_027332228.1	Gnomon	CDS	6835385	6835516	.	-	0	gene_id "Ogdh"; transcript_id "XM_073084786.1"; db_xref "GeneID:140751002"; db_xref "GenBank:XP_072940887.1"; gbkey "CDS"; gene "Ogdh"; product "2-oxoglutarate dehydrogenase complex component E1 isoform X1"; protein_id "XP_072940887.1"; exon_number "4";
NW_027332228.1	Gnomon	CDS	6831829	6831979	.	-	0	gene_id "Ogdh"; transcript_id "XM_073084786.1"; db_xref "GeneID:140751002"; db_xref "GenBank:XP_072940887.1"; gbkey "CDS"; gene "Ogdh"; product "2-oxoglutarate dehydrogenase complex component E1 isoform X1"; protein_id "XP_072940887.1"; exon_number "5";
NW_027332228.1	Gnomon	CDS	6830152	6830219	.	-	2	gene_id "Ogdh"; transcript_id "XM_073084786.1"; db_xref "GeneID:140751002"; db_xref "GenBank:XP_072940887.1"; gbkey "CDS"; gene "Ogdh"; product "2-oxoglutarate dehydrogenase complex component E1 isoform X1"; protein_id "XP_072940887.1"; exon_number "6";
NW_027332228.1	Gnomon	CDS	6828247	6828379	.	-	0	gene_id "Ogdh"; transcript_id "XM_073084786.1"; db_xref "GeneID:140751002"; db_xref "GenBank:XP_072940887.1"; gbkey "CDS"; gene "Ogdh"; product "2-oxoglutarate dehydrogenase complex component E1 isoform X1"; protein_id "XP_072940887.1"; exon_number "7";
NW_027332228.1	Gnomon	CDS	6823205	6823283	.	-	2	gene_id "Ogdh"; transcript_id "XM_073084786.1"; db_xref "GeneID:140751002"; db_xref "GenBank:XP_072940887.1"; gbkey "CDS"; gene "Ogdh"; product "2-oxoglutarate dehydrogenase complex component E1 isoform X1"; protein_id "XP_072940887.1"; exon_number "8";
NW_027332228.1	Gnomon	CDS	6822561	6822737	.	-	1	gene_id "Ogdh"; transcript_id "XM_073084786.1"; db_xref "GeneID:140751002"; db_xref "GenBank:XP_072940887.1"; gbkey "CDS"; gene "Ogdh"; product "2-oxoglutarate dehydrogenase complex component E1 isoform X1"; protein_id "XP_072940887.1"; exon_number "9";
NW_027332228.1	Gnomon	CDS	6817028	6817176	.	-	1	gene_id "Ogdh"; transcript_id "XM_073084786.1"; db_xref "GeneID:140751002"; db_xref "GenBank:XP_072940887.1"; gbkey "CDS"; gene "Ogdh"; product "2-oxoglutarate dehydrogenase complex component E1 isoform X1"; protein_id "XP_072940887.1"; exon_number "10";
NW_027332228.1	Gnomon	CDS	6816596	6816681	.	-	2	gene_id "Ogdh"; transcript_id "XM_073084786.1"; db_xref "GeneID:140751002"; db_xref "GenBank:XP_072940887.1"; gbkey "CDS"; gene "Ogdh"; product "2-oxoglutarate dehydrogenase complex component E1 isoform X1"; protein_id "XP_072940887.1"; exon_number "11";
NW_027332228.1	Gnomon	CDS	6816094	6816273	.	-	0	gene_id "Ogdh"; transcript_id "XM_073084786.1"; db_xref "GeneID:140751002"; db_xref "GenBank:XP_072940887.1"; gbkey "CDS"; gene "Ogdh"; product "2-oxoglutarate dehydrogenase complex component E1 isoform X1"; protein_id "XP_072940887.1"; exon_number "12";
NW_027332228.1	Gnomon	CDS	6814287	6814467	.	-	0	gene_id "Ogdh"; transcript_id "XM_073084786.1"; db_xref "GeneID:140751002"; db_xref "GenBank:XP_072940887.1"; gbkey "CDS"; gene "Ogdh"; product "2-oxoglutarate dehydrogenase complex component E1 isoform X1"; protein_id "XP_072940887.1"; exon_number "13";
NW_027332228.1	Gnomon	CDS	6813795	6814013	.	-	2	gene_id "Ogdh"; transcript_id "XM_073084786.1"; db_xref "GeneID:140751002"; db_xref "GenBank:XP_072940887.1"; gbkey "CDS"; gene "Ogdh"; product "2-oxoglutarate dehydrogenase complex component E1 isoform X1"; protein_id "XP_072940887.1"; exon_number "14";
NW_027332228.1	Gnomon	CDS	6813190	6813383	.	-	2	gene_id "Ogdh"; transcript_id "XM_073084786.1"; db_xref "GeneID:140751002"; db_xref "GenBank:XP_072940887.1"; gbkey "CDS"; gene "Ogdh"; product "2-oxoglutarate dehydrogenase complex component E1 isoform X1"; protein_id "XP_072940887.1"; exon_number "15";
NW_027332228.1	Gnomon	CDS	6812038	6812291	.	-	0	gene_id "Ogdh"; transcript_id "XM_073084786.1"; db_xref "GeneID:140751002"; db_xref "GenBank:XP_072940887.1"; gbkey "CDS"; gene "Ogdh"; product "2-oxoglutarate dehydrogenase complex component E1 isoform X1"; protein_id "XP_072940887.1"; exon_number "16";
NW_027332228.1	Gnomon	CDS	6811559	6811671	.	-	1	gene_id "Ogdh"; transcript_id "XM_073084786.1"; db_xref "GeneID:140751002"; db_xref "GenBank:XP_072940887.1"; gbkey "CDS"; gene "Ogdh"; product "2-oxoglutarate dehydrogenase complex component E1 isoform X1"; protein_id "XP_072940887.1"; exon_number "17";
NW_027332228.1	Gnomon	CDS	6811016	6811203	.	-	2	gene_id "Ogdh"; transcript_id "XM_073084786.1"; db_xref "GeneID:140751002"; db_xref "GenBank:XP_072940887.1"; gbkey "CDS"; gene "Ogdh"; product "2-oxoglutarate dehydrogenase complex component E1 isoform X1"; protein_id "XP_072940887.1"; exon_number "18";
NW_027332228.1	Gnomon	CDS	6810485	6810578	.	-	0	gene_id "Ogdh"; transcript_id "XM_073084786.1"; db_xref "GeneID:140751002"; db_xref "GenBank:XP_072940887.1"; gbkey "CDS"; gene "Ogdh"; product "2-oxoglutarate dehydrogenase complex component E1 isoform X1"; protein_id "XP_072940887.1"; exon_number "19";
NW_027332228.1	Gnomon	CDS	6809918	6810110	.	-	2	gene_id "Ogdh"; transcript_id "XM_073084786.1"; db_xref "GeneID:140751002"; db_xref "GenBank:XP_072940887.1"; gbkey "CDS"; gene "Ogdh"; product "2-oxoglutarate dehydrogenase complex component E1 isoform X1"; protein_id "XP_072940887.1"; exon_number "20";
NW_027332228.1	Gnomon	CDS	6809300	6809437	.	-	1	gene_id "Ogdh"; transcript_id "XM_073084786.1"; db_xref "GeneID:140751002"; db_xref "GenBank:XP_072940887.1"; gbkey "CDS"; gene "Ogdh"; product "2-oxoglutarate dehydrogenase complex component E1 isoform X1"; protein_id "XP_072940887.1"; exon_number "21";
NW_027332228.1	Gnomon	CDS	6808636	6808800	.	-	1	gene_id "Ogdh"; transcript_id "XM_073084786.1"; db_xref "GeneID:140751002"; db_xref "GenBank:XP_072940887.1"; gbkey "CDS"; gene "Ogdh"; product "2-oxoglutarate dehydrogenase complex component E1 isoform X1"; protein_id "XP_072940887.1"; exon_number "22";
NW_027332228.1	Gnomon	CDS	6807604	6807717	.	-	1	gene_id "Ogdh"; transcript_id "XM_073084786.1"; db_xref "GeneID:140751002"; db_xref "GenBank:XP_072940887.1"; gbkey "CDS"; gene "Ogdh"; product "2-oxoglutarate dehydrogenase complex component E1 isoform X1"; protein_id "XP_072940887.1"; exon_number "23";
NW_027332228.1	Gnomon	CDS	6806986	6807082	.	-	1	gene_id "Ogdh"; transcript_id "XM_073084786.1"; db_xref "GeneID:140751002"; db_xref "GenBank:XP_072940887.1"; gbkey "CDS"; gene "Ogdh"; product "2-oxoglutarate dehydrogenase complex component E1 isoform X1"; protein_id "XP_072940887.1"; exon_number "24";
NW_027332228.1	Gnomon	start_codon	6837538	6837540	.	-	0	gene_id "Ogdh"; transcript_id "XM_073084786.1"; db_xref "GeneID:140751002"; db_xref "GenBank:XP_072940887.1"; gbkey "CDS"; gene "Ogdh"; product "2-oxoglutarate dehydrogenase complex component E1 isoform X1"; protein_id "XP_072940887.1"; exon_number "3";
NW_027332228.1	Gnomon	stop_codon	6806983	6806985	.	-	0	gene_id "Ogdh"; transcript_id "XM_073084786.1"; db_xref "GeneID:140751002"; db_xref "GenBank:XP_072940887.1"; gbkey "CDS"; gene "Ogdh"; product "2-oxoglutarate dehydrogenase complex component E1 isoform X1"; protein_id "XP_072940887.1"; exon_number "24";
NW_027332228.1	Gnomon	gene	6841219	6856321	.	+	.	gene_id "LOC140750637"; transcript_id ""; db_xref "GeneID:140750637"; description "calcium uptake protein 1 homolog, mitochondrial-like"; gbkey "Gene"; gene "LOC140750637"; gene_biotype "protein_coding";
NW_027332228.1	Gnomon	transcript	6841219	6856321	.	+	.	gene_id "LOC140750637"; transcript_id "XM_073084301.1"; db_xref "GeneID:140750637"; db_xref "GenBank:XM_073084301.1"; experiment "COORDINATES: polyA evidence [ECO:0006239]"; gbkey "mRNA"; gene "LOC140750637"; model_evidence "Supporting evidence includes similarity to: 1 Protein"; product "calcium uptake protein 1 homolog, mitochondrial-like, transcript variant X1"; transcript_biotype "mRNA";
NW_027332228.1	Gnomon	exon	6841219	6841659	.	+	.	gene_id "LOC140750637"; transcript_id "XM_073084301.1"; db_xref "GeneID:140750637"; db_xref "GenBank:XM_073084301.1"; experiment "COORDINATES: polyA evidence [ECO:0006239]"; gene "LOC140750637"; model_evidence "Supporting evidence includes similarity to: 1 Protein"; product "calcium uptake protein 1 homolog, mitochondrial-like, transcript variant X1"; transcript_biotype "mRNA"; exon_number "1";
NW_027332228.1	Gnomon	exon	6842083	6842209	.	+	.	gene_id "LOC140750637"; transcript_id "XM_073084301.1"; db_xref "GeneID:140750637"; db_xref "GenBank:XM_073084301.1"; experiment "COORDINATES: polyA evidence [ECO:0006239]"; gene "LOC140750637"; model_evidence "Supporting evidence includes similarity to: 1 Protein"; product "calcium uptake protein 1 homolog, mitochondrial-like, transcript variant X1"; transcript_biotype "mRNA"; exon_number "2";
NW_027332228.1	Gnomon	exon	6842336	6842495	.	+	.	gene_id "LOC140750637"; transcript_id "XM_073084301.1"; db_xref "GeneID:140750637"; db_xref "GenBank:XM_073084301.1"; experiment "COORDINATES: polyA evidence [ECO:0006239]"; gene "LOC140750637"; model_evidence "Supporting evidence includes similarity to: 1 Protein"; product "calcium uptake protein 1 homolog, mitochondrial-like, transcript variant X1"; transcript_biotype "mRNA"; exon_number "3";
NW_027332228.1	Gnomon	exon	6843635	6843672	.	+	.	gene_id "LOC140750637"; transcript_id "XM_073084301.1"; db_xref "GeneID:140750637"; db_xref "GenBank:XM_073084301.1"; experiment "COORDINATES: polyA evidence [ECO:0006239]"; gene "LOC140750637"; model_evidence "Supporting evidence includes similarity to: 1 Protein"; product "calcium uptake protein 1 homolog, mitochondrial-like, transcript variant X1"; transcript_biotype "mRNA"; exon_number "4";
NW_027332228.1	Gnomon	exon	6844299	6844310	.	+	.	gene_id "LOC140750637"; transcript_id "XM_073084301.1"; db_xref "GeneID:140750637"; db_xref "GenBank:XM_073084301.1"; experiment "COORDINATES: polyA evidence [ECO:0006239]"; gene "LOC140750637"; model_evidence "Supporting evidence includes similarity to: 1 Protein"; product "calcium uptake protein 1 homolog, mitochondrial-like, transcript variant X1"; transcript_biotype "mRNA"; exon_number "5";
NW_027332228.1	Gnomon	exon	6844958	6845072	.	+	.	gene_id "LOC140750637"; transcript_id "XM_073084301.1"; db_xref "GeneID:140750637"; db_xref "GenBank:XM_073084301.1"; experiment "COORDINATES: polyA evidence [ECO:0006239]"; gene "LOC140750637"; model_evidence "Supporting evidence includes similarity to: 1 Protein"; product "calcium uptake protein 1 homolog, mitochondrial-like, transcript variant X1"; transcript_biotype "mRNA"; exon_number "6";
NW_027332228.1	Gnomon	exon	6847349	6847509	.	+	.	gene_id "LOC140750637"; transcript_id "XM_073084301.1"; db_xref "GeneID:140750637"; db_xref "GenBank:XM_073084301.1"; experiment "COORDINATES: polyA evidence [ECO:0006239]"; gene "LOC140750637"; model_evidence "Supporting evidence includes similarity to: 1 Protein"; product "calcium uptake protein 1 homolog, mitochondrial-like, transcript variant X1"; transcript_biotype "mRNA"; exon_number "7";
NW_027332228.1	Gnomon	exon	6853242	6853377	.	+	.	gene_id "LOC140750637"; transcript_id "XM_073084301.1"; db_xref "GeneID:140750637"; db_xref "GenBank:XM_073084301.1"; experiment "COORDINATES: polyA evidence [ECO:0006239]"; gene "LOC140750637"; model_evidence "Supporting evidence includes similarity to: 1 Protein"; product "calcium uptake protein 1 homolog, mitochondrial-like, transcript variant X1"; transcript_biotype "mRNA"; exon_number "8";
NW_027332228.1	Gnomon	exon	6853689	6853794	.	+	.	gene_id "LOC140750637"; transcript_id "XM_073084301.1"; db_xref "GeneID:140750637"; db_xref "GenBank:XM_073084301.1"; experiment "COORDINATES: polyA evidence [ECO:0006239]"; gene "LOC140750637"; model_evidence "Supporting evidence includes similarity to: 1 Protein"; product "calcium uptake protein 1 homolog, mitochondrial-like, transcript variant X1"; transcript_biotype "mRNA"; exon_number "9";
NW_027332228.1	Gnomon	exon	6854985	6855202	.	+	.	gene_id "LOC140750637"; transcript_id "XM_073084301.1"; db_xref "GeneID:140750637"; db_xref "GenBank:XM_073084301.1"; experiment "COORDINATES: polyA evidence [ECO:0006239]"; gene "LOC140750637"; model_evidence "Supporting evidence includes similarity to: 1 Protein"; product "calcium uptake protein 1 homolog, mitochondrial-like, transcript variant X1"; transcript_biotype "mRNA"; exon_number "10";
NW_027332228.1	Gnomon	exon	6855675	6856321	.	+	.	gene_id "LOC140750637"; transcript_id "XM_073084301.1"; db_xref "GeneID:140750637"; db_xref "GenBank:XM_073084301.1"; experiment "COORDINATES: polyA evidence [ECO:0006239]"; gene "LOC140750637"; model_evidence "Supporting evidence includes similarity to: 1 Protein"; product "calcium uptake protein 1 homolog, mitochondrial-like, transcript variant X1"; transcript_biotype "mRNA"; exon_number "11";
NW_027332228.1	Gnomon	CDS	6841415	6841659	.	+	0	gene_id "LOC140750637"; transcript_id "XM_073084301.1"; db_xref "GeneID:140750637"; db_xref "GenBank:XP_072940402.1"; gbkey "CDS"; gene "LOC140750637"; product "calcium uptake protein 1 homolog, mitochondrial-like isoform X1"; protein_id "XP_072940402.1"; exon_number "1";
NW_027332228.1	Gnomon	CDS	6842083	6842209	.	+	1	gene_id "LOC140750637"; transcript_id "XM_073084301.1"; db_xref "GeneID:140750637"; db_xref "GenBank:XP_072940402.1"; gbkey "CDS"; gene "LOC140750637"; product "calcium uptake protein 1 homolog, mitochondrial-like isoform X1"; protein_id "XP_072940402.1"; exon_number "2";
NW_027332228.1	Gnomon	CDS	6842336	6842495	.	+	0	gene_id "LOC140750637"; transcript_id "XM_073084301.1"; db_xref "GeneID:140750637"; db_xref "GenBank:XP_072940402.1"; gbkey "CDS"; gene "LOC140750637"; product "calcium uptake protein 1 homolog, mitochondrial-like isoform X1"; protein_id "XP_072940402.1"; exon_number "3";
NW_027332228.1	Gnomon	CDS	6843635	6843672	.	+	2	gene_id "LOC140750637"; transcript_id "XM_073084301.1"; db_xref "GeneID:140750637"; db_xref "GenBank:XP_072940402.1"; gbkey "CDS"; gene "LOC140750637"; product "calcium uptake protein 1 homolog, mitochondrial-like isoform X1"; protein_id "XP_072940402.1"; exon_number "4";
NW_027332228.1	Gnomon	CDS	6844299	6844310	.	+	0	gene_id "LOC140750637"; transcript_id "XM_073084301.1"; db_xref "GeneID:140750637"; db_xref "GenBank:XP_072940402.1"; gbkey "CDS"; gene "LOC140750637"; product "calcium uptake protein 1 homolog, mitochondrial-like isoform X1"; protein_id "XP_072940402.1"; exon_number "5";
NW_027332228.1	Gnomon	CDS	6844958	6845072	.	+	0	gene_id "LOC140750637"; transcript_id "XM_073084301.1"; db_xref "GeneID:140750637"; db_xref "GenBank:XP_072940402.1"; gbkey "CDS"; gene "LOC140750637"; product "calcium uptake protein 1 homolog, mitochondrial-like isoform X1"; protein_id "XP_072940402.1"; exon_number "6";
NW_027332228.1	Gnomon	CDS	6847349	6847509	.	+	2	gene_id "LOC140750637"; transcript_id "XM_073084301.1"; db_xref "GeneID:140750637"; db_xref "GenBank:XP_072940402.1"; gbkey "CDS"; gene "LOC140750637"; product "calcium uptake protein 1 homolog, mitochondrial-like isoform X1"; protein_id "XP_072940402.1"; exon_number "7";
NW_027332228.1	Gnomon	CDS	6853242	6853377	.	+	0	gene_id "LOC140750637"; transcript_id "XM_073084301.1"; db_xref "GeneID:140750637"; db_xref "GenBank:XP_072940402.1"; gbkey "CDS"; gene "LOC140750637"; product "calcium uptake protein 1 homolog, mitochondrial-like isoform X1"; protein_id "XP_072940402.1"; exon_number "8";
NW_027332228.1	Gnomon	CDS	6853689	6853794	.	+	2	gene_id "LOC140750637"; transcript_id "XM_073084301.1"; db_xref "GeneID:140750637"; db_xref "GenBank:XP_072940402.1"; gbkey "CDS"; gene "LOC140750637"; product "calcium uptake protein 1 homolog, mitochondrial-like isoform X1"; protein_id "XP_072940402.1"; exon_number "9";
NW_027332228.1	Gnomon	CDS	6854985	6855202	.	+	1	gene_id "LOC140750637"; transcript_id "XM_073084301.1"; db_xref "GeneID:140750637"; db_xref "GenBank:XP_072940402.1"; gbkey "CDS"; gene "LOC140750637"; product "calcium uptake protein 1 homolog, mitochondrial-like isoform X1"; protein_id "XP_072940402.1"; exon_number "10";
NW_027332228.1	Gnomon	CDS	6855675	6855826	.	+	2	gene_id "LOC140750637"; transcript_id "XM_073084301.1"; db_xref "GeneID:140750637"; db_xref "GenBank:XP_072940402.1"; gbkey "CDS"; gene "LOC140750637"; product "calcium uptake protein 1 homolog, mitochondrial-like isoform X1"; protein_id "XP_072940402.1"; exon_number "11";
NW_027332228.1	Gnomon	start_codon	6841415	6841417	.	+	0	gene_id "LOC140750637"; transcript_id "XM_073084301.1"; db_xref "GeneID:140750637"; db_xref "GenBank:XP_072940402.1"; gbkey "CDS"; gene "LOC140750637"; product "calcium uptake protein 1 homolog, mitochondrial-like isoform X1"; protein_id "XP_072940402.1"; exon_number "1";
NW_027332228.1	Gnomon	stop_codon	6855827	6855829	.	+	0	gene_id "LOC140750637"; transcript_id "XM_073084301.1"; db_xref "GeneID:140750637"; db_xref "GenBank:XP_072940402.1"; gbkey "CDS"; gene "LOC140750637"; product "calcium uptake protein 1 homolog, mitochondrial-like isoform X1"; protein_id "XP_072940402.1"; exon_number "11";
NW_027332228.1	Gnomon	transcript	6841219	6856321	.	+	.	gene_id "LOC140750637"; transcript_id "XM_073084303.1"; db_xref "GeneID:140750637"; db_xref "GenBank:XM_073084303.1"; experiment "COORDINATES: polyA evidence [ECO:0006239]"; gbkey "mRNA"; gene "LOC140750637"; model_evidence "Supporting evidence includes similarity to: 2 Proteins"; product "calcium uptake protein 1 homolog, mitochondrial-like, transcript variant X3"; transcript_biotype "mRNA";
NW_027332228.1	Gnomon	exon	6841219	6841659	.	+	.	gene_id "LOC140750637"; transcript_id "XM_073084303.1"; db_xref "GeneID:140750637"; db_xref "GenBank:XM_073084303.1"; experiment "COORDINATES: polyA evidence [ECO:0006239]"; gene "LOC140750637"; model_evidence "Supporting evidence includes similarity to: 2 Proteins"; product "calcium uptake protein 1 homolog, mitochondrial-like, transcript variant X3"; transcript_biotype "mRNA"; exon_number "1";
NW_027332228.1	Gnomon	exon	6842083	6842209	.	+	.	gene_id "LOC140750637"; transcript_id "XM_073084303.1"; db_xref "GeneID:140750637"; db_xref "GenBank:XM_073084303.1"; experiment "COORDINATES: polyA evidence [ECO:0006239]"; gene "LOC140750637"; model_evidence "Supporting evidence includes similarity to: 2 Proteins"; product "calcium uptake protein 1 homolog, mitochondrial-like, transcript variant X3"; transcript_biotype "mRNA"; exon_number "2";
NW_027332228.1	Gnomon	exon	6842336	6842495	.	+	.	gene_id "LOC140750637"; transcript_id "XM_073084303.1"; db_xref "GeneID:140750637"; db_xref "GenBank:XM_073084303.1"; experiment "COORDINATES: polyA evidence [ECO:0006239]"; gene "LOC140750637"; model_evidence "Supporting evidence includes similarity to: 2 Proteins"; product "calcium uptake protein 1 homolog, mitochondrial-like, transcript variant X3"; transcript_biotype "mRNA"; exon_number "3";
NW_027332228.1	Gnomon	exon	6843635	6843672	.	+	.	gene_id "LOC140750637"; transcript_id "XM_073084303.1"; db_xref "GeneID:140750637"; db_xref "GenBank:XM_073084303.1"; experiment "COORDINATES: polyA evidence [ECO:0006239]"; gene "LOC140750637"; model_evidence "Supporting evidence includes similarity to: 2 Proteins"; product "calcium uptake protein 1 homolog, mitochondrial-like, transcript variant X3"; transcript_biotype "mRNA"; exon_number "4";
NW_027332228.1	Gnomon	exon	6844958	6845072	.	+	.	gene_id "LOC140750637"; transcript_id "XM_073084303.1"; db_xref "GeneID:140750637"; db_xref "GenBank:XM_073084303.1"; experiment "COORDINATES: polyA evidence [ECO:0006239]"; gene "LOC140750637"; model_evidence "Supporting evidence includes similarity to: 2 Proteins"; product "calcium uptake protein 1 homolog, mitochondrial-like, transcript variant X3"; transcript_biotype "mRNA"; exon_number "5";
NW_027332228.1	Gnomon	exon	6847349	6847509	.	+	.	gene_id "LOC140750637"; transcript_id "XM_073084303.1"; db_xref "GeneID:140750637"; db_xref "GenBank:XM_073084303.1"; experiment "COORDINATES: polyA evidence [ECO:0006239]"; gene "LOC140750637"; model_evidence "Supporting evidence includes similarity to: 2 Proteins"; product "calcium uptake protein 1 homolog, mitochondrial-like, transcript variant X3"; transcript_biotype "mRNA"; exon_number "6";
NW_027332228.1	Gnomon	exon	6853242	6853377	.	+	.	gene_id "LOC140750637"; transcript_id "XM_073084303.1"; db_xref "GeneID:140750637"; db_xref "GenBank:XM_073084303.1"; experiment "COORDINATES: polyA evidence [ECO:0006239]"; gene "LOC140750637"; model_evidence "Supporting evidence includes similarity to: 2 Proteins"; product "calcium uptake protein 1 homolog, mitochondrial-like, transcript variant X3"; transcript_biotype "mRNA"; exon_number "7";
NW_027332228.1	Gnomon	exon	6853689	6853794	.	+	.	gene_id "LOC140750637"; transcript_id "XM_073084303.1"; db_xref "GeneID:140750637"; db_xref "GenBank:XM_073084303.1"; experiment "COORDINATES: polyA evidence [ECO:0006239]"; gene "LOC140750637"; model_evidence "Supporting evidence includes similarity to: 2 Proteins"; product "calcium uptake protein 1 homolog, mitochondrial-like, transcript variant X3"; transcript_biotype "mRNA"; exon_number "8";
NW_027332228.1	Gnomon	exon	6854985	6855202	.	+	.	gene_id "LOC140750637"; transcript_id "XM_073084303.1"; db_xref "GeneID:140750637"; db_xref "GenBank:XM_073084303.1"; experiment "COORDINATES: polyA evidence [ECO:0006239]"; gene "LOC140750637"; model_evidence "Supporting evidence includes similarity to: 2 Proteins"; product "calcium uptake protein 1 homolog, mitochondrial-like, transcript variant X3"; transcript_biotype "mRNA"; exon_number "9";
NW_027332228.1	Gnomon	exon	6855675	6856321	.	+	.	gene_id "LOC140750637"; transcript_id "XM_073084303.1"; db_xref "GeneID:140750637"; db_xref "GenBank:XM_073084303.1"; experiment "COORDINATES: polyA evidence [ECO:0006239]"; gene "LOC140750637"; model_evidence "Supporting evidence includes similarity to: 2 Proteins"; product "calcium uptake protein 1 homolog, mitochondrial-like, transcript variant X3"; transcript_biotype "mRNA"; exon_number "10";
NW_027332228.1	Gnomon	CDS	6841415	6841659	.	+	0	gene_id "LOC140750637"; transcript_id "XM_073084303.1"; db_xref "GeneID:140750637"; db_xref "GenBank:XP_072940404.1"; gbkey "CDS"; gene "LOC140750637"; product "calcium uptake protein 1 homolog, mitochondrial-like isoform X3"; protein_id "XP_072940404.1"; exon_number "1";
NW_027332228.1	Gnomon	CDS	6842083	6842209	.	+	1	gene_id "LOC140750637"; transcript_id "XM_073084303.1"; db_xref "GeneID:140750637"; db_xref "GenBank:XP_072940404.1"; gbkey "CDS"; gene "LOC140750637"; product "calcium uptake protein 1 homolog, mitochondrial-like isoform X3"; protein_id "XP_072940404.1"; exon_number "2";
NW_027332228.1	Gnomon	CDS	6842336	6842495	.	+	0	gene_id "LOC140750637"; transcript_id "XM_073084303.1"; db_xref "GeneID:140750637"; db_xref "GenBank:XP_072940404.1"; gbkey "CDS"; gene "LOC140750637"; product "calcium uptake protein 1 homolog, mitochondrial-like isoform X3"; protein_id "XP_072940404.1"; exon_number "3";
NW_027332228.1	Gnomon	CDS	6843635	6843672	.	+	2	gene_id "LOC140750637"; transcript_id "XM_073084303.1"; db_xref "GeneID:140750637"; db_xref "GenBank:XP_072940404.1"; gbkey "CDS"; gene "LOC140750637"; product "calcium uptake protein 1 homolog, mitochondrial-like isoform X3"; protein_id "XP_072940404.1"; exon_number "4";
NW_027332228.1	Gnomon	CDS	6844958	6845072	.	+	0	gene_id "LOC140750637"; transcript_id "XM_073084303.1"; db_xref "GeneID:140750637"; db_xref "GenBank:XP_072940404.1"; gbkey "CDS"; gene "LOC140750637"; product "calcium uptake protein 1 homolog, mitochondrial-like isoform X3"; protein_id "XP_072940404.1"; exon_number "5";
NW_027332228.1	Gnomon	CDS	6847349	6847509	.	+	2	gene_id "LOC140750637"; transcript_id "XM_073084303.1"; db_xref "GeneID:140750637"; db_xref "GenBank:XP_072940404.1"; gbkey "CDS"; gene "LOC140750637"; product "calcium uptake protein 1 homolog, mitochondrial-like isoform X3"; protein_id "XP_072940404.1"; exon_number "6";
NW_027332228.1	Gnomon	CDS	6853242	6853377	.	+	0	gene_id "LOC140750637"; transcript_id "XM_073084303.1"; db_xref "GeneID:140750637"; db_xref "GenBank:XP_072940404.1"; gbkey "CDS"; gene "LOC140750637"; product "calcium uptake protein 1 homolog, mitochondrial-like isoform X3"; protein_id "XP_072940404.1"; exon_number "7";
NW_027332228.1	Gnomon	CDS	6853689	6853794	.	+	2	gene_id "LOC140750637"; transcript_id "XM_073084303.1"; db_xref "GeneID:140750637"; db_xref "GenBank:XP_072940404.1"; gbkey "CDS"; gene "LOC140750637"; product "calcium uptake protein 1 homolog, mitochondrial-like isoform X3"; protein_id "XP_072940404.1"; exon_number "8";
NW_027332228.1	Gnomon	CDS	6854985	6855202	.	+	1	gene_id "LOC140750637"; transcript_id "XM_073084303.1"; db_xref "GeneID:140750637"; db_xref "GenBank:XP_072940404.1"; gbkey "CDS"; gene "LOC140750637"; product "calcium uptake protein 1 homolog, mitochondrial-like isoform X3"; protein_id "XP_072940404.1"; exon_number "9";
NW_027332228.1	Gnomon	CDS	6855675	6855826	.	+	2	gene_id "LOC140750637"; transcript_id "XM_073084303.1"; db_xref "GeneID:140750637"; db_xref "GenBank:XP_072940404.1"; gbkey "CDS"; gene "LOC140750637"; product "calcium uptake protein 1 homolog, mitochondrial-like isoform X3"; protein_id "XP_072940404.1"; exon_number "10";
NW_027332228.1	Gnomon	start_codon	6841415	6841417	.	+	0	gene_id "LOC140750637"; transcript_id "XM_073084303.1"; db_xref "GeneID:140750637"; db_xref "GenBank:XP_072940404.1"; gbkey "CDS"; gene "LOC140750637"; product "calcium uptake protein 1 homolog, mitochondrial-like isoform X3"; protein_id "XP_072940404.1"; exon_number "1";
NW_027332228.1	Gnomon	stop_codon	6855827	6855829	.	+	0	gene_id "LOC140750637"; transcript_id "XM_073084303.1"; db_xref "GeneID:140750637"; db_xref "GenBank:XP_072940404.1"; gbkey "CDS"; gene "LOC140750637"; product "calcium uptake protein 1 homolog, mitochondrial-like isoform X3"; protein_id "XP_072940404.1"; exon_number "10";
NW_027332228.1	Gnomon	transcript	6841219	6856321	.	+	.	gene_id "LOC140750637"; transcript_id "XM_073084302.1"; db_xref "GeneID:140750637"; db_xref "GenBank:XM_073084302.1"; experiment "COORDINATES: polyA evidence [ECO:0006239]"; gbkey "mRNA"; gene "LOC140750637"; model_evidence "Supporting evidence includes similarity to: 1 Protein"; product "calcium uptake protein 1 homolog, mitochondrial-like, transcript variant X2"; transcript_biotype "mRNA";
NW_027332228.1	Gnomon	exon	6841219	6841659	.	+	.	gene_id "LOC140750637"; transcript_id "XM_073084302.1"; db_xref "GeneID:140750637"; db_xref "GenBank:XM_073084302.1"; experiment "COORDINATES: polyA evidence [ECO:0006239]"; gene "LOC140750637"; model_evidence "Supporting evidence includes similarity to: 1 Protein"; product "calcium uptake protein 1 homolog, mitochondrial-like, transcript variant X2"; transcript_biotype "mRNA"; exon_number "1";
NW_027332228.1	Gnomon	exon	6842083	6842209	.	+	.	gene_id "LOC140750637"; transcript_id "XM_073084302.1"; db_xref "GeneID:140750637"; db_xref "GenBank:XM_073084302.1"; experiment "COORDINATES: polyA evidence [ECO:0006239]"; gene "LOC140750637"; model_evidence "Supporting evidence includes similarity to: 1 Protein"; product "calcium uptake protein 1 homolog, mitochondrial-like, transcript variant X2"; transcript_biotype "mRNA"; exon_number "2";
NW_027332228.1	Gnomon	exon	6842994	6843153	.	+	.	gene_id "LOC140750637"; transcript_id "XM_073084302.1"; db_xref "GeneID:140750637"; db_xref "GenBank:XM_073084302.1"; experiment "COORDINATES: polyA evidence [ECO:0006239]"; gene "LOC140750637"; model_evidence "Supporting evidence includes similarity to: 1 Protein"; product "calcium uptake protein 1 homolog, mitochondrial-like, transcript variant X2"; transcript_biotype "mRNA"; exon_number "3";
NW_027332228.1	Gnomon	exon	6843635	6843672	.	+	.	gene_id "LOC140750637"; transcript_id "XM_073084302.1"; db_xref "GeneID:140750637"; db_xref "GenBank:XM_073084302.1"; experiment "COORDINATES: polyA evidence [ECO:0006239]"; gene "LOC140750637"; model_evidence "Supporting evidence includes similarity to: 1 Protein"; product "calcium uptake protein 1 homolog, mitochondrial-like, transcript variant X2"; transcript_biotype "mRNA"; exon_number "4";
NW_027332228.1	Gnomon	exon	6844299	6844310	.	+	.	gene_id "LOC140750637"; transcript_id "XM_073084302.1"; db_xref "GeneID:140750637"; db_xref "GenBank:XM_073084302.1"; experiment "COORDINATES: polyA evidence [ECO:0006239]"; gene "LOC140750637"; model_evidence "Supporting evidence includes similarity to: 1 Protein"; product "calcium uptake protein 1 homolog, mitochondrial-like, transcript variant X2"; transcript_biotype "mRNA"; exon_number "5";
NW_027332228.1	Gnomon	exon	6844958	6845072	.	+	.	gene_id "LOC140750637"; transcript_id "XM_073084302.1"; db_xref "GeneID:140750637"; db_xref "GenBank:XM_073084302.1"; experiment "COORDINATES: polyA evidence [ECO:0006239]"; gene "LOC140750637"; model_evidence "Supporting evidence includes similarity to: 1 Protein"; product "calcium uptake protein 1 homolog, mitochondrial-like, transcript variant X2"; transcript_biotype "mRNA"; exon_number "6";
NW_027332228.1	Gnomon	exon	6847349	6847509	.	+	.	gene_id "LOC140750637"; transcript_id "XM_073084302.1"; db_xref "GeneID:140750637"; db_xref "GenBank:XM_073084302.1"; experiment "COORDINATES: polyA evidence [ECO:0006239]"; gene "LOC140750637"; model_evidence "Supporting evidence includes similarity to: 1 Protein"; product "calcium uptake protein 1 homolog, mitochondrial-like, transcript variant X2"; transcript_biotype "mRNA"; exon_number "7";
NW_027332228.1	Gnomon	exon	6853242	6853377	.	+	.	gene_id "LOC140750637"; transcript_id "XM_073084302.1"; db_xref "GeneID:140750637"; db_xref "GenBank:XM_073084302.1"; experiment "COORDINATES: polyA evidence [ECO:0006239]"; gene "LOC140750637"; model_evidence "Supporting evidence includes similarity to: 1 Protein"; product "calcium uptake protein 1 homolog, mitochondrial-like, transcript variant X2"; transcript_biotype "mRNA"; exon_number "8";
NW_027332228.1	Gnomon	exon	6853689	6853794	.	+	.	gene_id "LOC140750637"; transcript_id "XM_073084302.1"; db_xref "GeneID:140750637"; db_xref "GenBank:XM_073084302.1"; experiment "COORDINATES: polyA evidence [ECO:0006239]"; gene "LOC140750637"; model_evidence "Supporting evidence includes similarity to: 1 Protein"; product "calcium uptake protein 1 homolog, mitochondrial-like, transcript variant X2"; transcript_biotype "mRNA"; exon_number "9";
NW_027332228.1	Gnomon	exon	6854985	6855202	.	+	.	gene_id "LOC140750637"; transcript_id "XM_073084302.1"; db_xref "GeneID:140750637"; db_xref "GenBank:XM_073084302.1"; experiment "COORDINATES: polyA evidence [ECO:0006239]"; gene "LOC140750637"; model_evidence "Supporting evidence includes similarity to: 1 Protein"; product "calcium uptake protein 1 homolog, mitochondrial-like, transcript variant X2"; transcript_biotype "mRNA"; exon_number "10";
NW_027332228.1	Gnomon	exon	6855675	6856321	.	+	.	gene_id "LOC140750637"; transcript_id "XM_073084302.1"; db_xref "GeneID:140750637"; db_xref "GenBank:XM_073084302.1"; experiment "COORDINATES: polyA evidence [ECO:0006239]"; gene "LOC140750637"; model_evidence "Supporting evidence includes similarity to: 1 Protein"; product "calcium uptake protein 1 homolog, mitochondrial-like, transcript variant X2"; transcript_biotype "mRNA"; exon_number "11";
NW_027332228.1	Gnomon	CDS	6841415	6841659	.	+	0	gene_id "LOC140750637"; transcript_id "XM_073084302.1"; db_xref "GeneID:140750637"; db_xref "GenBank:XP_072940403.1"; gbkey "CDS"; gene "LOC140750637"; product "calcium uptake protein 1 homolog, mitochondrial-like isoform X2"; protein_id "XP_072940403.1"; exon_number "1";
NW_027332228.1	Gnomon	CDS	6842083	6842209	.	+	1	gene_id "LOC140750637"; transcript_id "XM_073084302.1"; db_xref "GeneID:140750637"; db_xref "GenBank:XP_072940403.1"; gbkey "CDS"; gene "LOC140750637"; product "calcium uptake protein 1 homolog, mitochondrial-like isoform X2"; protein_id "XP_072940403.1"; exon_number "2";
NW_027332228.1	Gnomon	CDS	6842994	6843153	.	+	0	gene_id "LOC140750637"; transcript_id "XM_073084302.1"; db_xref "GeneID:140750637"; db_xref "GenBank:XP_072940403.1"; gbkey "CDS"; gene "LOC140750637"; product "calcium uptake protein 1 homolog, mitochondrial-like isoform X2"; protein_id "XP_072940403.1"; exon_number "3";
NW_027332228.1	Gnomon	CDS	6843635	6843672	.	+	2	gene_id "LOC140750637"; transcript_id "XM_073084302.1"; db_xref "GeneID:140750637"; db_xref "GenBank:XP_072940403.1"; gbkey "CDS"; gene "LOC140750637"; product "calcium uptake protein 1 homolog, mitochondrial-like isoform X2"; protein_id "XP_072940403.1"; exon_number "4";
NW_027332228.1	Gnomon	CDS	6844299	6844310	.	+	0	gene_id "LOC140750637"; transcript_id "XM_073084302.1"; db_xref "GeneID:140750637"; db_xref "GenBank:XP_072940403.1"; gbkey "CDS"; gene "LOC140750637"; product "calcium uptake protein 1 homolog, mitochondrial-like isoform X2"; protein_id "XP_072940403.1"; exon_number "5";
NW_027332228.1	Gnomon	CDS	6844958	6845072	.	+	0	gene_id "LOC140750637"; transcript_id "XM_073084302.1"; db_xref "GeneID:140750637"; db_xref "GenBank:XP_072940403.1"; gbkey "CDS"; gene "LOC140750637"; product "calcium uptake protein 1 homolog, mitochondrial-like isoform X2"; protein_id "XP_072940403.1"; exon_number "6";
NW_027332228.1	Gnomon	CDS	6847349	6847509	.	+	2	gene_id "LOC140750637"; transcript_id "XM_073084302.1"; db_xref "GeneID:140750637"; db_xref "GenBank:XP_072940403.1"; gbkey "CDS"; gene "LOC140750637"; product "calcium uptake protein 1 homolog, mitochondrial-like isoform X2"; protein_id "XP_072940403.1"; exon_number "7";
NW_027332228.1	Gnomon	CDS	6853242	6853377	.	+	0	gene_id "LOC140750637"; transcript_id "XM_073084302.1"; db_xref "GeneID:140750637"; db_xref "GenBank:XP_072940403.1"; gbkey "CDS"; gene "LOC140750637"; product "calcium uptake protein 1 homolog, mitochondrial-like isoform X2"; protein_id "XP_072940403.1"; exon_number "8";
NW_027332228.1	Gnomon	CDS	6853689	6853794	.	+	2	gene_id "LOC140750637"; transcript_id "XM_073084302.1"; db_xref "GeneID:140750637"; db_xref "GenBank:XP_072940403.1"; gbkey "CDS"; gene "LOC140750637"; product "calcium uptake protein 1 homolog, mitochondrial-like isoform X2"; protein_id "XP_072940403.1"; exon_number "9";
NW_027332228.1	Gnomon	CDS	6854985	6855202	.	+	1	gene_id "LOC140750637"; transcript_id "XM_073084302.1"; db_xref "GeneID:140750637"; db_xref "GenBank:XP_072940403.1"; gbkey "CDS"; gene "LOC140750637"; product "calcium uptake protein 1 homolog, mitochondrial-like isoform X2"; protein_id "XP_072940403.1"; exon_number "10";
NW_027332228.1	Gnomon	CDS	6855675	6855826	.	+	2	gene_id "LOC140750637"; transcript_id "XM_073084302.1"; db_xref "GeneID:140750637"; db_xref "GenBank:XP_072940403.1"; gbkey "CDS"; gene "LOC140750637"; product "calcium uptake protein 1 homolog, mitochondrial-like isoform X2"; protein_id "XP_072940403.1"; exon_number "11";
NW_027332228.1	Gnomon	start_codon	6841415	6841417	.	+	0	gene_id "LOC140750637"; transcript_id "XM_073084302.1"; db_xref "GeneID:140750637"; db_xref "GenBank:XP_072940403.1"; gbkey "CDS"; gene "LOC140750637"; product "calcium uptake protein 1 homolog, mitochondrial-like isoform X2"; protein_id "XP_072940403.1"; exon_number "1";
NW_027332228.1	Gnomon	stop_codon	6855827	6855829	.	+	0	gene_id "LOC140750637"; transcript_id "XM_073084302.1"; db_xref "GeneID:140750637"; db_xref "GenBank:XP_072940403.1"; gbkey "CDS"; gene "LOC140750637"; product "calcium uptake protein 1 homolog, mitochondrial-like isoform X2"; protein_id "XP_072940403.1"; exon_number "11";
NW_027332228.1	Gnomon	transcript	6841219	6856321	.	+	.	gene_id "LOC140750637"; transcript_id "XM_073084304.1"; db_xref "GeneID:140750637"; db_xref "GenBank:XM_073084304.1"; experiment "COORDINATES: polyA evidence [ECO:0006239]"; gbkey "mRNA"; gene "LOC140750637"; model_evidence "Supporting evidence includes similarity to: 7 Proteins"; product "calcium uptake protein 1 homolog, mitochondrial-like, transcript variant X4"; transcript_biotype "mRNA";
NW_027332228.1	Gnomon	exon	6841219	6841659	.	+	.	gene_id "LOC140750637"; transcript_id "XM_073084304.1"; db_xref "GeneID:140750637"; db_xref "GenBank:XM_073084304.1"; experiment "COORDINATES: polyA evidence [ECO:0006239]"; gene "LOC140750637"; model_evidence "Supporting evidence includes similarity to: 7 Proteins"; product "calcium uptake protein 1 homolog, mitochondrial-like, transcript variant X4"; transcript_biotype "mRNA"; exon_number "1";
NW_027332228.1	Gnomon	exon	6842083	6842209	.	+	.	gene_id "LOC140750637"; transcript_id "XM_073084304.1"; db_xref "GeneID:140750637"; db_xref "GenBank:XM_073084304.1"; experiment "COORDINATES: polyA evidence [ECO:0006239]"; gene "LOC140750637"; model_evidence "Supporting evidence includes similarity to: 7 Proteins"; product "calcium uptake protein 1 homolog, mitochondrial-like, transcript variant X4"; transcript_biotype "mRNA"; exon_number "2";
NW_027332228.1	Gnomon	exon	6842994	6843153	.	+	.	gene_id "LOC140750637"; transcript_id "XM_073084304.1"; db_xref "GeneID:140750637"; db_xref "GenBank:XM_073084304.1"; experiment "COORDINATES: polyA evidence [ECO:0006239]"; gene "LOC140750637"; model_evidence "Supporting evidence includes similarity to: 7 Proteins"; product "calcium uptake protein 1 homolog, mitochondrial-like, transcript variant X4"; transcript_biotype "mRNA"; exon_number "3";
NW_027332228.1	Gnomon	exon	6843635	6843672	.	+	.	gene_id "LOC140750637"; transcript_id "XM_073084304.1"; db_xref "GeneID:140750637"; db_xref "GenBank:XM_073084304.1"; experiment "COORDINATES: polyA evidence [ECO:0006239]"; gene "LOC140750637"; model_evidence "Supporting evidence includes similarity to: 7 Proteins"; product "calcium uptake protein 1 homolog, mitochondrial-like, transcript variant X4"; transcript_biotype "mRNA"; exon_number "4";
NW_027332228.1	Gnomon	exon	6844958	6845072	.	+	.	gene_id "LOC140750637"; transcript_id "XM_073084304.1"; db_xref "GeneID:140750637"; db_xref "GenBank:XM_073084304.1"; experiment "COORDINATES: polyA evidence [ECO:0006239]"; gene "LOC140750637"; model_evidence "Supporting evidence includes similarity to: 7 Proteins"; product "calcium uptake protein 1 homolog, mitochondrial-like, transcript variant X4"; transcript_biotype "mRNA"; exon_number "5";
NW_027332228.1	Gnomon	exon	6847349	6847509	.	+	.	gene_id "LOC140750637"; transcript_id "XM_073084304.1"; db_xref "GeneID:140750637"; db_xref "GenBank:XM_073084304.1"; experiment "COORDINATES: polyA evidence [ECO:0006239]"; gene "LOC140750637"; model_evidence "Supporting evidence includes similarity to: 7 Proteins"; product "calcium uptake protein 1 homolog, mitochondrial-like, transcript variant X4"; transcript_biotype "mRNA"; exon_number "6";
NW_027332228.1	Gnomon	exon	6853242	6853377	.	+	.	gene_id "LOC140750637"; transcript_id "XM_073084304.1"; db_xref "GeneID:140750637"; db_xref "GenBank:XM_073084304.1"; experiment "COORDINATES: polyA evidence [ECO:0006239]"; gene "LOC140750637"; model_evidence "Supporting evidence includes similarity to: 7 Proteins"; product "calcium uptake protein 1 homolog, mitochondrial-like, transcript variant X4"; transcript_biotype "mRNA"; exon_number "7";
NW_027332228.1	Gnomon	exon	6853689	6853794	.	+	.	gene_id "LOC140750637"; transcript_id "XM_073084304.1"; db_xref "GeneID:140750637"; db_xref "GenBank:XM_073084304.1"; experiment "COORDINATES: polyA evidence [ECO:0006239]"; gene "LOC140750637"; model_evidence "Supporting evidence includes similarity to: 7 Proteins"; product "calcium uptake protein 1 homolog, mitochondrial-like, transcript variant X4"; transcript_biotype "mRNA"; exon_number "8";
NW_027332228.1	Gnomon	exon	6854985	6855202	.	+	.	gene_id "LOC140750637"; transcript_id "XM_073084304.1"; db_xref "GeneID:140750637"; db_xref "GenBank:XM_073084304.1"; experiment "COORDINATES: polyA evidence [ECO:0006239]"; gene "LOC140750637"; model_evidence "Supporting evidence includes similarity to: 7 Proteins"; product "calcium uptake protein 1 homolog, mitochondrial-like, transcript variant X4"; transcript_biotype "mRNA"; exon_number "9";
NW_027332228.1	Gnomon	exon	6855675	6856321	.	+	.	gene_id "LOC140750637"; transcript_id "XM_073084304.1"; db_xref "GeneID:140750637"; db_xref "GenBank:XM_073084304.1"; experiment "COORDINATES: polyA evidence [ECO:0006239]"; gene "LOC140750637"; model_evidence "Supporting evidence includes similarity to: 7 Proteins"; product "calcium uptake protein 1 homolog, mitochondrial-like, transcript variant X4"; transcript_biotype "mRNA"; exon_number "10";
NW_027332228.1	Gnomon	CDS	6841415	6841659	.	+	0	gene_id "LOC140750637"; transcript_id "XM_073084304.1"; db_xref "GeneID:140750637"; db_xref "GenBank:XP_072940405.1"; gbkey "CDS"; gene "LOC140750637"; product "calcium uptake protein 1 homolog, mitochondrial-like isoform X4"; protein_id "XP_072940405.1"; exon_number "1";
NW_027332228.1	Gnomon	CDS	6842083	6842209	.	+	1	gene_id "LOC140750637"; transcript_id "XM_073084304.1"; db_xref "GeneID:140750637"; db_xref "GenBank:XP_072940405.1"; gbkey "CDS"; gene "LOC140750637"; product "calcium uptake protein 1 homolog, mitochondrial-like isoform X4"; protein_id "XP_072940405.1"; exon_number "2";
NW_027332228.1	Gnomon	CDS	6842994	6843153	.	+	0	gene_id "LOC140750637"; transcript_id "XM_073084304.1"; db_xref "GeneID:140750637"; db_xref "GenBank:XP_072940405.1"; gbkey "CDS"; gene "LOC140750637"; product "calcium uptake protein 1 homolog, mitochondrial-like isoform X4"; protein_id "XP_072940405.1"; exon_number "3";
NW_027332228.1	Gnomon	CDS	6843635	6843672	.	+	2	gene_id "LOC140750637"; transcript_id "XM_073084304.1"; db_xref "GeneID:140750637"; db_xref "GenBank:XP_072940405.1"; gbkey "CDS"; gene "LOC140750637"; product "calcium uptake protein 1 homolog, mitochondrial-like isoform X4"; protein_id "XP_072940405.1"; exon_number "4";
NW_027332228.1	Gnomon	CDS	6844958	6845072	.	+	0	gene_id "LOC140750637"; transcript_id "XM_073084304.1"; db_xref "GeneID:140750637"; db_xref "GenBank:XP_072940405.1"; gbkey "CDS"; gene "LOC140750637"; product "calcium uptake protein 1 homolog, mitochondrial-like isoform X4"; protein_id "XP_072940405.1"; exon_number "5";
NW_027332228.1	Gnomon	CDS	6847349	6847509	.	+	2	gene_id "LOC140750637"; transcript_id "XM_073084304.1"; db_xref "GeneID:140750637"; db_xref "GenBank:XP_072940405.1"; gbkey "CDS"; gene "LOC140750637"; product "calcium uptake protein 1 homolog, mitochondrial-like isoform X4"; protein_id "XP_072940405.1"; exon_number "6";
NW_027332228.1	Gnomon	CDS	6853242	6853377	.	+	0	gene_id "LOC140750637"; transcript_id "XM_073084304.1"; db_xref "GeneID:140750637"; db_xref "GenBank:XP_072940405.1"; gbkey "CDS"; gene "LOC140750637"; product "calcium uptake protein 1 homolog, mitochondrial-like isoform X4"; protein_id "XP_072940405.1"; exon_number "7";
NW_027332228.1	Gnomon	CDS	6853689	6853794	.	+	2	gene_id "LOC140750637"; transcript_id "XM_073084304.1"; db_xref "GeneID:140750637"; db_xref "GenBank:XP_072940405.1"; gbkey "CDS"; gene "LOC140750637"; product "calcium uptake protein 1 homolog, mitochondrial-like isoform X4"; protein_id "XP_072940405.1"; exon_number "8";
NW_027332228.1	Gnomon	CDS	6854985	6855202	.	+	1	gene_id "LOC140750637"; transcript_id "XM_073084304.1"; db_xref "GeneID:140750637"; db_xref "GenBank:XP_072940405.1"; gbkey "CDS"; gene "LOC140750637"; product "calcium uptake protein 1 homolog, mitochondrial-like isoform X4"; protein_id "XP_072940405.1"; exon_number "9";
NW_027332228.1	Gnomon	CDS	6855675	6855826	.	+	2	gene_id "LOC140750637"; transcript_id "XM_073084304.1"; db_xref "GeneID:140750637"; db_xref "GenBank:XP_072940405.1"; gbkey "CDS"; gene "LOC140750637"; product "calcium uptake protein 1 homolog, mitochondrial-like isoform X4"; protein_id "XP_072940405.1"; exon_number "10";
NW_027332228.1	Gnomon	start_codon	6841415	6841417	.	+	0	gene_id "LOC140750637"; transcript_id "XM_073084304.1"; db_xref "GeneID:140750637"; db_xref "GenBank:XP_072940405.1"; gbkey "CDS"; gene "LOC140750637"; product "calcium uptake protein 1 homolog, mitochondrial-like isoform X4"; protein_id "XP_072940405.1"; exon_number "1";
NW_027332228.1	Gnomon	stop_codon	6855827	6855829	.	+	0	gene_id "LOC140750637"; transcript_id "XM_073084304.1"; db_xref "GeneID:140750637"; db_xref "GenBank:XP_072940405.1"; gbkey "CDS"; gene "LOC140750637"; product "calcium uptake protein 1 homolog, mitochondrial-like isoform X4"; protein_id "XP_072940405.1"; exon_number "10";
NW_027332228.1	Gnomon	gene	6845123	6846781	.	-	.	gene_id "LOC140750638"; transcript_id ""; db_xref "GeneID:140750638"; description "carbohydrate sulfotransferase 11"; gbkey "Gene"; gene "LOC140750638"; gene_biotype "protein_coding";
NW_027332228.1	Gnomon	transcript	6845123	6846781	.	-	.	gene_id "LOC140750638"; transcript_id "XM_073084306.1"; db_xref "GeneID:140750638"; db_xref "GenBank:XM_073084306.1"; experiment "COORDINATES: polyA evidence [ECO:0006239]"; gbkey "mRNA"; gene "LOC140750638"; model_evidence "Supporting evidence includes similarity to: 8 Proteins"; product "carbohydrate sulfotransferase 11"; transcript_biotype "mRNA";
NW_027332228.1	Gnomon	exon	6846282	6846781	.	-	.	gene_id "LOC140750638"; transcript_id "XM_073084306.1"; db_xref "GeneID:140750638"; db_xref "GenBank:XM_073084306.1"; experiment "COORDINATES: polyA evidence [ECO:0006239]"; gene "LOC140750638"; model_evidence "Supporting evidence includes similarity to: 8 Proteins"; product "carbohydrate sulfotransferase 11"; transcript_biotype "mRNA"; exon_number "1";
NW_027332228.1	Gnomon	exon	6845937	6846189	.	-	.	gene_id "LOC140750638"; transcript_id "XM_073084306.1"; db_xref "GeneID:140750638"; db_xref "GenBank:XM_073084306.1"; experiment "COORDINATES: polyA evidence [ECO:0006239]"; gene "LOC140750638"; model_evidence "Supporting evidence includes similarity to: 8 Proteins"; product "carbohydrate sulfotransferase 11"; transcript_biotype "mRNA"; exon_number "2";
NW_027332228.1	Gnomon	exon	6845123	6845836	.	-	.	gene_id "LOC140750638"; transcript_id "XM_073084306.1"; db_xref "GeneID:140750638"; db_xref "GenBank:XM_073084306.1"; experiment "COORDINATES: polyA evidence [ECO:0006239]"; gene "LOC140750638"; model_evidence "Supporting evidence includes similarity to: 8 Proteins"; product "carbohydrate sulfotransferase 11"; transcript_biotype "mRNA"; exon_number "3";
NW_027332228.1	Gnomon	CDS	6846282	6846485	.	-	0	gene_id "LOC140750638"; transcript_id "XM_073084306.1"; db_xref "GeneID:140750638"; db_xref "GenBank:XP_072940407.1"; gbkey "CDS"; gene "LOC140750638"; product "carbohydrate sulfotransferase 11"; protein_id "XP_072940407.1"; exon_number "1";
NW_027332228.1	Gnomon	CDS	6845937	6846189	.	-	0	gene_id "LOC140750638"; transcript_id "XM_073084306.1"; db_xref "GeneID:140750638"; db_xref "GenBank:XP_072940407.1"; gbkey "CDS"; gene "LOC140750638"; product "carbohydrate sulfotransferase 11"; protein_id "XP_072940407.1"; exon_number "2";
NW_027332228.1	Gnomon	CDS	6845151	6845836	.	-	2	gene_id "LOC140750638"; transcript_id "XM_073084306.1"; db_xref "GeneID:140750638"; db_xref "GenBank:XP_072940407.1"; gbkey "CDS"; gene "LOC140750638"; product "carbohydrate sulfotransferase 11"; protein_id "XP_072940407.1"; exon_number "3";
NW_027332228.1	Gnomon	start_codon	6846483	6846485	.	-	0	gene_id "LOC140750638"; transcript_id "XM_073084306.1"; db_xref "GeneID:140750638"; db_xref "GenBank:XP_072940407.1"; gbkey "CDS"; gene "LOC140750638"; product "carbohydrate sulfotransferase 11"; protein_id "XP_072940407.1"; exon_number "1";
NW_027332228.1	Gnomon	stop_codon	6845148	6845150	.	-	0	gene_id "LOC140750638"; transcript_id "XM_073084306.1"; db_xref "GeneID:140750638"; db_xref "GenBank:XP_072940407.1"; gbkey "CDS"; gene "LOC140750638"; product "carbohydrate sulfotransferase 11"; protein_id "XP_072940407.1"; exon_number "3";
NW_027332228.1	Gnomon	gene	6858948	6885432	.	+	.	gene_id "Zasp66"; transcript_id ""; db_xref "GeneID:140751095"; description "PDZ_signaling and DUF4749 domain-containing protein Zasp66"; gbkey "Gene"; gene "Zasp66"; gene_biotype "protein_coding";
NW_027332228.1	Gnomon	transcript	6858948	6885432	.	+	.	gene_id "Zasp66"; transcript_id "XM_073084939.1"; db_xref "GeneID:140751095"; db_xref "GenBank:XM_073084939.1"; experiment "COORDINATES: polyA evidence [ECO:0006239]"; gbkey "mRNA"; gene "Zasp66"; model_evidence "Supporting evidence includes similarity to: 5 Proteins"; product "PDZ_signaling and DUF4749 domain-containing protein Zasp66, transcript variant X2"; transcript_biotype "mRNA";
NW_027332228.1	Gnomon	exon	6858948	6859133	.	+	.	gene_id "Zasp66"; transcript_id "XM_073084939.1"; db_xref "GeneID:140751095"; db_xref "GenBank:XM_073084939.1"; experiment "COORDINATES: polyA evidence [ECO:0006239]"; gene "Zasp66"; model_evidence "Supporting evidence includes similarity to: 5 Proteins"; product "PDZ_signaling and DUF4749 domain-containing protein Zasp66, transcript variant X2"; transcript_biotype "mRNA"; exon_number "1";
NW_027332228.1	Gnomon	exon	6859654	6859771	.	+	.	gene_id "Zasp66"; transcript_id "XM_073084939.1"; db_xref "GeneID:140751095"; db_xref "GenBank:XM_073084939.1"; experiment "COORDINATES: polyA evidence [ECO:0006239]"; gene "Zasp66"; model_evidence "Supporting evidence includes similarity to: 5 Proteins"; product "PDZ_signaling and DUF4749 domain-containing protein Zasp66, transcript variant X2"; transcript_biotype "mRNA"; exon_number "2";
NW_027332228.1	Gnomon	exon	6867972	6868120	.	+	.	gene_id "Zasp66"; transcript_id "XM_073084939.1"; db_xref "GeneID:140751095"; db_xref "GenBank:XM_073084939.1"; experiment "COORDINATES: polyA evidence [ECO:0006239]"; gene "Zasp66"; model_evidence "Supporting evidence includes similarity to: 5 Proteins"; product "PDZ_signaling and DUF4749 domain-containing protein Zasp66, transcript variant X2"; transcript_biotype "mRNA"; exon_number "3";
NW_027332228.1	Gnomon	exon	6870570	6870650	.	+	.	gene_id "Zasp66"; transcript_id "XM_073084939.1"; db_xref "GeneID:140751095"; db_xref "GenBank:XM_073084939.1"; experiment "COORDINATES: polyA evidence [ECO:0006239]"; gene "Zasp66"; model_evidence "Supporting evidence includes similarity to: 5 Proteins"; product "PDZ_signaling and DUF4749 domain-containing protein Zasp66, transcript variant X2"; transcript_biotype "mRNA"; exon_number "4";
NW_027332228.1	Gnomon	exon	6871921	6872140	.	+	.	gene_id "Zasp66"; transcript_id "XM_073084939.1"; db_xref "GeneID:140751095"; db_xref "GenBank:XM_073084939.1"; experiment "COORDINATES: polyA evidence [ECO:0006239]"; gene "Zasp66"; model_evidence "Supporting evidence includes similarity to: 5 Proteins"; product "PDZ_signaling and DUF4749 domain-containing protein Zasp66, transcript variant X2"; transcript_biotype "mRNA"; exon_number "5";
NW_027332228.1	Gnomon	exon	6879437	6879583	.	+	.	gene_id "Zasp66"; transcript_id "XM_073084939.1"; db_xref "GeneID:140751095"; db_xref "GenBank:XM_073084939.1"; experiment "COORDINATES: polyA evidence [ECO:0006239]"; gene "Zasp66"; model_evidence "Supporting evidence includes similarity to: 5 Proteins"; product "PDZ_signaling and DUF4749 domain-containing protein Zasp66, transcript variant X2"; transcript_biotype "mRNA"; exon_number "6";
NW_027332228.1	Gnomon	exon	6881217	6881264	.	+	.	gene_id "Zasp66"; transcript_id "XM_073084939.1"; db_xref "GeneID:140751095"; db_xref "GenBank:XM_073084939.1"; experiment "COORDINATES: polyA evidence [ECO:0006239]"; gene "Zasp66"; model_evidence "Supporting evidence includes similarity to: 5 Proteins"; product "PDZ_signaling and DUF4749 domain-containing protein Zasp66, transcript variant X2"; transcript_biotype "mRNA"; exon_number "7";
NW_027332228.1	Gnomon	exon	6882152	6882240	.	+	.	gene_id "Zasp66"; transcript_id "XM_073084939.1"; db_xref "GeneID:140751095"; db_xref "GenBank:XM_073084939.1"; experiment "COORDINATES: polyA evidence [ECO:0006239]"; gene "Zasp66"; model_evidence "Supporting evidence includes similarity to: 5 Proteins"; product "PDZ_signaling and DUF4749 domain-containing protein Zasp66, transcript variant X2"; transcript_biotype "mRNA"; exon_number "8";
NW_027332228.1	Gnomon	exon	6882784	6882822	.	+	.	gene_id "Zasp66"; transcript_id "XM_073084939.1"; db_xref "GeneID:140751095"; db_xref "GenBank:XM_073084939.1"; experiment "COORDINATES: polyA evidence [ECO:0006239]"; gene "Zasp66"; model_evidence "Supporting evidence includes similarity to: 5 Proteins"; product "PDZ_signaling and DUF4749 domain-containing protein Zasp66, transcript variant X2"; transcript_biotype "mRNA"; exon_number "9";
NW_027332228.1	Gnomon	exon	6883344	6883482	.	+	.	gene_id "Zasp66"; transcript_id "XM_073084939.1"; db_xref "GeneID:140751095"; db_xref "GenBank:XM_073084939.1"; experiment "COORDINATES: polyA evidence [ECO:0006239]"; gene "Zasp66"; model_evidence "Supporting evidence includes similarity to: 5 Proteins"; product "PDZ_signaling and DUF4749 domain-containing protein Zasp66, transcript variant X2"; transcript_biotype "mRNA"; exon_number "10";
NW_027332228.1	Gnomon	exon	6884471	6884530	.	+	.	gene_id "Zasp66"; transcript_id "XM_073084939.1"; db_xref "GeneID:140751095"; db_xref "GenBank:XM_073084939.1"; experiment "COORDINATES: polyA evidence [ECO:0006239]"; gene "Zasp66"; model_evidence "Supporting evidence includes similarity to: 5 Proteins"; product "PDZ_signaling and DUF4749 domain-containing protein Zasp66, transcript variant X2"; transcript_biotype "mRNA"; exon_number "11";
NW_027332228.1	Gnomon	exon	6884815	6885432	.	+	.	gene_id "Zasp66"; transcript_id "XM_073084939.1"; db_xref "GeneID:140751095"; db_xref "GenBank:XM_073084939.1"; experiment "COORDINATES: polyA evidence [ECO:0006239]"; gene "Zasp66"; model_evidence "Supporting evidence includes similarity to: 5 Proteins"; product "PDZ_signaling and DUF4749 domain-containing protein Zasp66, transcript variant X2"; transcript_biotype "mRNA"; exon_number "12";
NW_027332228.1	Gnomon	CDS	6859685	6859771	.	+	0	gene_id "Zasp66"; transcript_id "XM_073084939.1"; db_xref "GeneID:140751095"; db_xref "GenBank:XP_072941040.1"; gbkey "CDS"; gene "Zasp66"; product "uncharacterized protein Zasp66 isoform X2"; protein_id "XP_072941040.1"; exon_number "2";
NW_027332228.1	Gnomon	CDS	6867972	6868120	.	+	0	gene_id "Zasp66"; transcript_id "XM_073084939.1"; db_xref "GeneID:140751095"; db_xref "GenBank:XP_072941040.1"; gbkey "CDS"; gene "Zasp66"; product "uncharacterized protein Zasp66 isoform X2"; protein_id "XP_072941040.1"; exon_number "3";
NW_027332228.1	Gnomon	CDS	6870570	6870650	.	+	1	gene_id "Zasp66"; transcript_id "XM_073084939.1"; db_xref "GeneID:140751095"; db_xref "GenBank:XP_072941040.1"; gbkey "CDS"; gene "Zasp66"; product "uncharacterized protein Zasp66 isoform X2"; protein_id "XP_072941040.1"; exon_number "4";
NW_027332228.1	Gnomon	CDS	6871921	6872140	.	+	1	gene_id "Zasp66"; transcript_id "XM_073084939.1"; db_xref "GeneID:140751095"; db_xref "GenBank:XP_072941040.1"; gbkey "CDS"; gene "Zasp66"; product "uncharacterized protein Zasp66 isoform X2"; protein_id "XP_072941040.1"; exon_number "5";
NW_027332228.1	Gnomon	CDS	6879437	6879583	.	+	0	gene_id "Zasp66"; transcript_id "XM_073084939.1"; db_xref "GeneID:140751095"; db_xref "GenBank:XP_072941040.1"; gbkey "CDS"; gene "Zasp66"; product "uncharacterized protein Zasp66 isoform X2"; protein_id "XP_072941040.1"; exon_number "6";
NW_027332228.1	Gnomon	CDS	6881217	6881264	.	+	0	gene_id "Zasp66"; transcript_id "XM_073084939.1"; db_xref "GeneID:140751095"; db_xref "GenBank:XP_072941040.1"; gbkey "CDS"; gene "Zasp66"; product "uncharacterized protein Zasp66 isoform X2"; protein_id "XP_072941040.1"; exon_number "7";
NW_027332228.1	Gnomon	CDS	6882152	6882240	.	+	0	gene_id "Zasp66"; transcript_id "XM_073084939.1"; db_xref "GeneID:140751095"; db_xref "GenBank:XP_072941040.1"; gbkey "CDS"; gene "Zasp66"; product "uncharacterized protein Zasp66 isoform X2"; protein_id "XP_072941040.1"; exon_number "8";
NW_027332228.1	Gnomon	CDS	6882784	6882822	.	+	1	gene_id "Zasp66"; transcript_id "XM_073084939.1"; db_xref "GeneID:140751095"; db_xref "GenBank:XP_072941040.1"; gbkey "CDS"; gene "Zasp66"; product "uncharacterized protein Zasp66 isoform X2"; protein_id "XP_072941040.1"; exon_number "9";
NW_027332228.1	Gnomon	CDS	6883344	6883482	.	+	1	gene_id "Zasp66"; transcript_id "XM_073084939.1"; db_xref "GeneID:140751095"; db_xref "GenBank:XP_072941040.1"; gbkey "CDS"; gene "Zasp66"; product "uncharacterized protein Zasp66 isoform X2"; protein_id "XP_072941040.1"; exon_number "10";
NW_027332228.1	Gnomon	CDS	6884471	6884530	.	+	0	gene_id "Zasp66"; transcript_id "XM_073084939.1"; db_xref "GeneID:140751095"; db_xref "GenBank:XP_072941040.1"; gbkey "CDS"; gene "Zasp66"; product "uncharacterized protein Zasp66 isoform X2"; protein_id "XP_072941040.1"; exon_number "11";
NW_027332228.1	Gnomon	CDS	6884815	6884898	.	+	0	gene_id "Zasp66"; transcript_id "XM_073084939.1"; db_xref "GeneID:140751095"; db_xref "GenBank:XP_072941040.1"; gbkey "CDS"; gene "Zasp66"; product "uncharacterized protein Zasp66 isoform X2"; protein_id "XP_072941040.1"; exon_number "12";
NW_027332228.1	Gnomon	start_codon	6859685	6859687	.	+	0	gene_id "Zasp66"; transcript_id "XM_073084939.1"; db_xref "GeneID:140751095"; db_xref "GenBank:XP_072941040.1"; gbkey "CDS"; gene "Zasp66"; product "uncharacterized protein Zasp66 isoform X2"; protein_id "XP_072941040.1"; exon_number "2";
NW_027332228.1	Gnomon	stop_codon	6884899	6884901	.	+	0	gene_id "Zasp66"; transcript_id "XM_073084939.1"; db_xref "GeneID:140751095"; db_xref "GenBank:XP_072941040.1"; gbkey "CDS"; gene "Zasp66"; product "uncharacterized protein Zasp66 isoform X2"; protein_id "XP_072941040.1"; exon_number "12";
NW_027332228.1	Gnomon	transcript	6862068	6885432	.	+	.	gene_id "Zasp66"; transcript_id "XM_073084941.1"; db_xref "GeneID:140751095"; db_xref "GenBank:XM_073084941.1"; experiment "COORDINATES: polyA evidence [ECO:0006239]"; gbkey "mRNA"; gene "Zasp66"; model_evidence "Supporting evidence includes similarity to: 2 Proteins"; product "PDZ_signaling and DUF4749 domain-containing protein Zasp66, transcript variant X4"; transcript_biotype "mRNA";
NW_027332228.1	Gnomon	exon	6862068	6862295	.	+	.	gene_id "Zasp66"; transcript_id "XM_073084941.1"; db_xref "GeneID:140751095"; db_xref "GenBank:XM_073084941.1"; experiment "COORDINATES: polyA evidence [ECO:0006239]"; gene "Zasp66"; model_evidence "Supporting evidence includes similarity to: 2 Proteins"; product "PDZ_signaling and DUF4749 domain-containing protein Zasp66, transcript variant X4"; transcript_biotype "mRNA"; exon_number "1";
NW_027332228.1	Gnomon	exon	6867972	6868120	.	+	.	gene_id "Zasp66"; transcript_id "XM_073084941.1"; db_xref "GeneID:140751095"; db_xref "GenBank:XM_073084941.1"; experiment "COORDINATES: polyA evidence [ECO:0006239]"; gene "Zasp66"; model_evidence "Supporting evidence includes similarity to: 2 Proteins"; product "PDZ_signaling and DUF4749 domain-containing protein Zasp66, transcript variant X4"; transcript_biotype "mRNA"; exon_number "2";
NW_027332228.1	Gnomon	exon	6870570	6870650	.	+	.	gene_id "Zasp66"; transcript_id "XM_073084941.1"; db_xref "GeneID:140751095"; db_xref "GenBank:XM_073084941.1"; experiment "COORDINATES: polyA evidence [ECO:0006239]"; gene "Zasp66"; model_evidence "Supporting evidence includes similarity to: 2 Proteins"; product "PDZ_signaling and DUF4749 domain-containing protein Zasp66, transcript variant X4"; transcript_biotype "mRNA"; exon_number "3";
NW_027332228.1	Gnomon	exon	6871921	6872140	.	+	.	gene_id "Zasp66"; transcript_id "XM_073084941.1"; db_xref "GeneID:140751095"; db_xref "GenBank:XM_073084941.1"; experiment "COORDINATES: polyA evidence [ECO:0006239]"; gene "Zasp66"; model_evidence "Supporting evidence includes similarity to: 2 Proteins"; product "PDZ_signaling and DUF4749 domain-containing protein Zasp66, transcript variant X4"; transcript_biotype "mRNA"; exon_number "4";
NW_027332228.1	Gnomon	exon	6879437	6879583	.	+	.	gene_id "Zasp66"; transcript_id "XM_073084941.1"; db_xref "GeneID:140751095"; db_xref "GenBank:XM_073084941.1"; experiment "COORDINATES: polyA evidence [ECO:0006239]"; gene "Zasp66"; model_evidence "Supporting evidence includes similarity to: 2 Proteins"; product "PDZ_signaling and DUF4749 domain-containing protein Zasp66, transcript variant X4"; transcript_biotype "mRNA"; exon_number "5";
NW_027332228.1	Gnomon	exon	6882152	6882240	.	+	.	gene_id "Zasp66"; transcript_id "XM_073084941.1"; db_xref "GeneID:140751095"; db_xref "GenBank:XM_073084941.1"; experiment "COORDINATES: polyA evidence [ECO:0006239]"; gene "Zasp66"; model_evidence "Supporting evidence includes similarity to: 2 Proteins"; product "PDZ_signaling and DUF4749 domain-containing protein Zasp66, transcript variant X4"; transcript_biotype "mRNA"; exon_number "6";
NW_027332228.1	Gnomon	exon	6882784	6882822	.	+	.	gene_id "Zasp66"; transcript_id "XM_073084941.1"; db_xref "GeneID:140751095"; db_xref "GenBank:XM_073084941.1"; experiment "COORDINATES: polyA evidence [ECO:0006239]"; gene "Zasp66"; model_evidence "Supporting evidence includes similarity to: 2 Proteins"; product "PDZ_signaling and DUF4749 domain-containing protein Zasp66, transcript variant X4"; transcript_biotype "mRNA"; exon_number "7";
NW_027332228.1	Gnomon	exon	6883344	6883482	.	+	.	gene_id "Zasp66"; transcript_id "XM_073084941.1"; db_xref "GeneID:140751095"; db_xref "GenBank:XM_073084941.1"; experiment "COORDINATES: polyA evidence [ECO:0006239]"; gene "Zasp66"; model_evidence "Supporting evidence includes similarity to: 2 Proteins"; product "PDZ_signaling and DUF4749 domain-containing protein Zasp66, transcript variant X4"; transcript_biotype "mRNA"; exon_number "8";
NW_027332228.1	Gnomon	exon	6884471	6884530	.	+	.	gene_id "Zasp66"; transcript_id "XM_073084941.1"; db_xref "GeneID:140751095"; db_xref "GenBank:XM_073084941.1"; experiment "COORDINATES: polyA evidence [ECO:0006239]"; gene "Zasp66"; model_evidence "Supporting evidence includes similarity to: 2 Proteins"; product "PDZ_signaling and DUF4749 domain-containing protein Zasp66, transcript variant X4"; transcript_biotype "mRNA"; exon_number "9";
NW_027332228.1	Gnomon	exon	6884815	6885432	.	+	.	gene_id "Zasp66"; transcript_id "XM_073084941.1"; db_xref "GeneID:140751095"; db_xref "GenBank:XM_073084941.1"; experiment "COORDINATES: polyA evidence [ECO:0006239]"; gene "Zasp66"; model_evidence "Supporting evidence includes similarity to: 2 Proteins"; product "PDZ_signaling and DUF4749 domain-containing protein Zasp66, transcript variant X4"; transcript_biotype "mRNA"; exon_number "10";
NW_027332228.1	Gnomon	CDS	6862182	6862295	.	+	0	gene_id "Zasp66"; transcript_id "XM_073084941.1"; db_xref "GeneID:140751095"; db_xref "GenBank:XP_072941042.1"; gbkey "CDS"; gene "Zasp66"; product "PDZ and LIM domain protein 3 isoform X4"; protein_id "XP_072941042.1"; exon_number "1";
NW_027332228.1	Gnomon	CDS	6867972	6868120	.	+	0	gene_id "Zasp66"; transcript_id "XM_073084941.1"; db_xref "GeneID:140751095"; db_xref "GenBank:XP_072941042.1"; gbkey "CDS"; gene "Zasp66"; product "PDZ and LIM domain protein 3 isoform X4"; protein_id "XP_072941042.1"; exon_number "2";
NW_027332228.1	Gnomon	CDS	6870570	6870650	.	+	1	gene_id "Zasp66"; transcript_id "XM_073084941.1"; db_xref "GeneID:140751095"; db_xref "GenBank:XP_072941042.1"; gbkey "CDS"; gene "Zasp66"; product "PDZ and LIM domain protein 3 isoform X4"; protein_id "XP_072941042.1"; exon_number "3";
NW_027332228.1	Gnomon	CDS	6871921	6872140	.	+	1	gene_id "Zasp66"; transcript_id "XM_073084941.1"; db_xref "GeneID:140751095"; db_xref "GenBank:XP_072941042.1"; gbkey "CDS"; gene "Zasp66"; product "PDZ and LIM domain protein 3 isoform X4"; protein_id "XP_072941042.1"; exon_number "4";
NW_027332228.1	Gnomon	CDS	6879437	6879583	.	+	0	gene_id "Zasp66"; transcript_id "XM_073084941.1"; db_xref "GeneID:140751095"; db_xref "GenBank:XP_072941042.1"; gbkey "CDS"; gene "Zasp66"; product "PDZ and LIM domain protein 3 isoform X4"; protein_id "XP_072941042.1"; exon_number "5";
NW_027332228.1	Gnomon	CDS	6882152	6882240	.	+	0	gene_id "Zasp66"; transcript_id "XM_073084941.1"; db_xref "GeneID:140751095"; db_xref "GenBank:XP_072941042.1"; gbkey "CDS"; gene "Zasp66"; product "PDZ and LIM domain protein 3 isoform X4"; protein_id "XP_072941042.1"; exon_number "6";
NW_027332228.1	Gnomon	CDS	6882784	6882822	.	+	1	gene_id "Zasp66"; transcript_id "XM_073084941.1"; db_xref "GeneID:140751095"; db_xref "GenBank:XP_072941042.1"; gbkey "CDS"; gene "Zasp66"; product "PDZ and LIM domain protein 3 isoform X4"; protein_id "XP_072941042.1"; exon_number "7";
NW_027332228.1	Gnomon	CDS	6883344	6883482	.	+	1	gene_id "Zasp66"; transcript_id "XM_073084941.1"; db_xref "GeneID:140751095"; db_xref "GenBank:XP_072941042.1"; gbkey "CDS"; gene "Zasp66"; product "PDZ and LIM domain protein 3 isoform X4"; protein_id "XP_072941042.1"; exon_number "8";
NW_027332228.1	Gnomon	CDS	6884471	6884530	.	+	0	gene_id "Zasp66"; transcript_id "XM_073084941.1"; db_xref "GeneID:140751095"; db_xref "GenBank:XP_072941042.1"; gbkey "CDS"; gene "Zasp66"; product "PDZ and LIM domain protein 3 isoform X4"; protein_id "XP_072941042.1"; exon_number "9";
NW_027332228.1	Gnomon	CDS	6884815	6884898	.	+	0	gene_id "Zasp66"; transcript_id "XM_073084941.1"; db_xref "GeneID:140751095"; db_xref "GenBank:XP_072941042.1"; gbkey "CDS"; gene "Zasp66"; product "PDZ and LIM domain protein 3 isoform X4"; protein_id "XP_072941042.1"; exon_number "10";
NW_027332228.1	Gnomon	start_codon	6862182	6862184	.	+	0	gene_id "Zasp66"; transcript_id "XM_073084941.1"; db_xref "GeneID:140751095"; db_xref "GenBank:XP_072941042.1"; gbkey "CDS"; gene "Zasp66"; product "PDZ and LIM domain protein 3 isoform X4"; protein_id "XP_072941042.1"; exon_number "1";
NW_027332228.1	Gnomon	stop_codon	6884899	6884901	.	+	0	gene_id "Zasp66"; transcript_id "XM_073084941.1"; db_xref "GeneID:140751095"; db_xref "GenBank:XP_072941042.1"; gbkey "CDS"; gene "Zasp66"; product "PDZ and LIM domain protein 3 isoform X4"; protein_id "XP_072941042.1"; exon_number "10";
NW_027332228.1	Gnomon	transcript	6862071	6885432	.	+	.	gene_id "Zasp66"; transcript_id "XM_073084942.1"; db_xref "GeneID:140751095"; db_xref "GenBank:XM_073084942.1"; experiment "COORDINATES: polyA evidence [ECO:0006239]"; gbkey "mRNA"; gene "Zasp66"; model_evidence "Supporting evidence includes similarity to: 3 Proteins"; product "PDZ_signaling and DUF4749 domain-containing protein Zasp66, transcript variant X5"; transcript_biotype "mRNA";
NW_027332228.1	Gnomon	exon	6862071	6862295	.	+	.	gene_id "Zasp66"; transcript_id "XM_073084942.1"; db_xref "GeneID:140751095"; db_xref "GenBank:XM_073084942.1"; experiment "COORDINATES: polyA evidence [ECO:0006239]"; gene "Zasp66"; model_evidence "Supporting evidence includes similarity to: 3 Proteins"; product "PDZ_signaling and DUF4749 domain-containing protein Zasp66, transcript variant X5"; transcript_biotype "mRNA"; exon_number "1";
NW_027332228.1	Gnomon	exon	6867972	6868120	.	+	.	gene_id "Zasp66"; transcript_id "XM_073084942.1"; db_xref "GeneID:140751095"; db_xref "GenBank:XM_073084942.1"; experiment "COORDINATES: polyA evidence [ECO:0006239]"; gene "Zasp66"; model_evidence "Supporting evidence includes similarity to: 3 Proteins"; product "PDZ_signaling and DUF4749 domain-containing protein Zasp66, transcript variant X5"; transcript_biotype "mRNA"; exon_number "2";
NW_027332228.1	Gnomon	exon	6870570	6870650	.	+	.	gene_id "Zasp66"; transcript_id "XM_073084942.1"; db_xref "GeneID:140751095"; db_xref "GenBank:XM_073084942.1"; experiment "COORDINATES: polyA evidence [ECO:0006239]"; gene "Zasp66"; model_evidence "Supporting evidence includes similarity to: 3 Proteins"; product "PDZ_signaling and DUF4749 domain-containing protein Zasp66, transcript variant X5"; transcript_biotype "mRNA"; exon_number "3";
NW_027332228.1	Gnomon	exon	6871921	6872140	.	+	.	gene_id "Zasp66"; transcript_id "XM_073084942.1"; db_xref "GeneID:140751095"; db_xref "GenBank:XM_073084942.1"; experiment "COORDINATES: polyA evidence [ECO:0006239]"; gene "Zasp66"; model_evidence "Supporting evidence includes similarity to: 3 Proteins"; product "PDZ_signaling and DUF4749 domain-containing protein Zasp66, transcript variant X5"; transcript_biotype "mRNA"; exon_number "4";
NW_027332228.1	Gnomon	exon	6879437	6879583	.	+	.	gene_id "Zasp66"; transcript_id "XM_073084942.1"; db_xref "GeneID:140751095"; db_xref "GenBank:XM_073084942.1"; experiment "COORDINATES: polyA evidence [ECO:0006239]"; gene "Zasp66"; model_evidence "Supporting evidence includes similarity to: 3 Proteins"; product "PDZ_signaling and DUF4749 domain-containing protein Zasp66, transcript variant X5"; transcript_biotype "mRNA"; exon_number "5";
NW_027332228.1	Gnomon	exon	6882152	6882240	.	+	.	gene_id "Zasp66"; transcript_id "XM_073084942.1"; db_xref "GeneID:140751095"; db_xref "GenBank:XM_073084942.1"; experiment "COORDINATES: polyA evidence [ECO:0006239]"; gene "Zasp66"; model_evidence "Supporting evidence includes similarity to: 3 Proteins"; product "PDZ_signaling and DUF4749 domain-containing protein Zasp66, transcript variant X5"; transcript_biotype "mRNA"; exon_number "6";
NW_027332228.1	Gnomon	exon	6883344	6883482	.	+	.	gene_id "Zasp66"; transcript_id "XM_073084942.1"; db_xref "GeneID:140751095"; db_xref "GenBank:XM_073084942.1"; experiment "COORDINATES: polyA evidence [ECO:0006239]"; gene "Zasp66"; model_evidence "Supporting evidence includes similarity to: 3 Proteins"; product "PDZ_signaling and DUF4749 domain-containing protein Zasp66, transcript variant X5"; transcript_biotype "mRNA"; exon_number "7";
NW_027332228.1	Gnomon	exon	6884471	6884530	.	+	.	gene_id "Zasp66"; transcript_id "XM_073084942.1"; db_xref "GeneID:140751095"; db_xref "GenBank:XM_073084942.1"; experiment "COORDINATES: polyA evidence [ECO:0006239]"; gene "Zasp66"; model_evidence "Supporting evidence includes similarity to: 3 Proteins"; product "PDZ_signaling and DUF4749 domain-containing protein Zasp66, transcript variant X5"; transcript_biotype "mRNA"; exon_number "8";
NW_027332228.1	Gnomon	exon	6884815	6885432	.	+	.	gene_id "Zasp66"; transcript_id "XM_073084942.1"; db_xref "GeneID:140751095"; db_xref "GenBank:XM_073084942.1"; experiment "COORDINATES: polyA evidence [ECO:0006239]"; gene "Zasp66"; model_evidence "Supporting evidence includes similarity to: 3 Proteins"; product "PDZ_signaling and DUF4749 domain-containing protein Zasp66, transcript variant X5"; transcript_biotype "mRNA"; exon_number "9";
NW_027332228.1	Gnomon	CDS	6862182	6862295	.	+	0	gene_id "Zasp66"; transcript_id "XM_073084942.1"; db_xref "GeneID:140751095"; db_xref "GenBank:XP_072941043.1"; gbkey "CDS"; gene "Zasp66"; product "PDZ and LIM domain protein 3 isoform X5"; protein_id "XP_072941043.1"; exon_number "1";
NW_027332228.1	Gnomon	CDS	6867972	6868120	.	+	0	gene_id "Zasp66"; transcript_id "XM_073084942.1"; db_xref "GeneID:140751095"; db_xref "GenBank:XP_072941043.1"; gbkey "CDS"; gene "Zasp66"; product "PDZ and LIM domain protein 3 isoform X5"; protein_id "XP_072941043.1"; exon_number "2";
NW_027332228.1	Gnomon	CDS	6870570	6870650	.	+	1	gene_id "Zasp66"; transcript_id "XM_073084942.1"; db_xref "GeneID:140751095"; db_xref "GenBank:XP_072941043.1"; gbkey "CDS"; gene "Zasp66"; product "PDZ and LIM domain protein 3 isoform X5"; protein_id "XP_072941043.1"; exon_number "3";
NW_027332228.1	Gnomon	CDS	6871921	6872140	.	+	1	gene_id "Zasp66"; transcript_id "XM_073084942.1"; db_xref "GeneID:140751095"; db_xref "GenBank:XP_072941043.1"; gbkey "CDS"; gene "Zasp66"; product "PDZ and LIM domain protein 3 isoform X5"; protein_id "XP_072941043.1"; exon_number "4";
NW_027332228.1	Gnomon	CDS	6879437	6879583	.	+	0	gene_id "Zasp66"; transcript_id "XM_073084942.1"; db_xref "GeneID:140751095"; db_xref "GenBank:XP_072941043.1"; gbkey "CDS"; gene "Zasp66"; product "PDZ and LIM domain protein 3 isoform X5"; protein_id "XP_072941043.1"; exon_number "5";
NW_027332228.1	Gnomon	CDS	6882152	6882240	.	+	0	gene_id "Zasp66"; transcript_id "XM_073084942.1"; db_xref "GeneID:140751095"; db_xref "GenBank:XP_072941043.1"; gbkey "CDS"; gene "Zasp66"; product "PDZ and LIM domain protein 3 isoform X5"; protein_id "XP_072941043.1"; exon_number "6";
NW_027332228.1	Gnomon	CDS	6883344	6883482	.	+	1	gene_id "Zasp66"; transcript_id "XM_073084942.1"; db_xref "GeneID:140751095"; db_xref "GenBank:XP_072941043.1"; gbkey "CDS"; gene "Zasp66"; product "PDZ and LIM domain protein 3 isoform X5"; protein_id "XP_072941043.1"; exon_number "7";
NW_027332228.1	Gnomon	CDS	6884471	6884530	.	+	0	gene_id "Zasp66"; transcript_id "XM_073084942.1"; db_xref "GeneID:140751095"; db_xref "GenBank:XP_072941043.1"; gbkey "CDS"; gene "Zasp66"; product "PDZ and LIM domain protein 3 isoform X5"; protein_id "XP_072941043.1"; exon_number "8";
NW_027332228.1	Gnomon	CDS	6884815	6884898	.	+	0	gene_id "Zasp66"; transcript_id "XM_073084942.1"; db_xref "GeneID:140751095"; db_xref "GenBank:XP_072941043.1"; gbkey "CDS"; gene "Zasp66"; product "PDZ and LIM domain protein 3 isoform X5"; protein_id "XP_072941043.1"; exon_number "9";
NW_027332228.1	Gnomon	start_codon	6862182	6862184	.	+	0	gene_id "Zasp66"; transcript_id "XM_073084942.1"; db_xref "GeneID:140751095"; db_xref "GenBank:XP_072941043.1"; gbkey "CDS"; gene "Zasp66"; product "PDZ and LIM domain protein 3 isoform X5"; protein_id "XP_072941043.1"; exon_number "1";
NW_027332228.1	Gnomon	stop_codon	6884899	6884901	.	+	0	gene_id "Zasp66"; transcript_id "XM_073084942.1"; db_xref "GeneID:140751095"; db_xref "GenBank:XP_072941043.1"; gbkey "CDS"; gene "Zasp66"; product "PDZ and LIM domain protein 3 isoform X5"; protein_id "XP_072941043.1"; exon_number "9";
NW_027332228.1	Gnomon	transcript	6862079	6885432	.	+	.	gene_id "Zasp66"; transcript_id "XM_073084938.1"; db_xref "GeneID:140751095"; db_xref "GenBank:XM_073084938.1"; experiment "COORDINATES: polyA evidence [ECO:0006239]"; gbkey "mRNA"; gene "Zasp66"; model_evidence "Supporting evidence includes similarity to: 10 Proteins"; product "PDZ_signaling and DUF4749 domain-containing protein Zasp66, transcript variant X1"; transcript_biotype "mRNA";
NW_027332228.1	Gnomon	exon	6862079	6862295	.	+	.	gene_id "Zasp66"; transcript_id "XM_073084938.1"; db_xref "GeneID:140751095"; db_xref "GenBank:XM_073084938.1"; experiment "COORDINATES: polyA evidence [ECO:0006239]"; gene "Zasp66"; model_evidence "Supporting evidence includes similarity to: 10 Proteins"; product "PDZ_signaling and DUF4749 domain-containing protein Zasp66, transcript variant X1"; transcript_biotype "mRNA"; exon_number "1";
NW_027332228.1	Gnomon	exon	6867972	6868120	.	+	.	gene_id "Zasp66"; transcript_id "XM_073084938.1"; db_xref "GeneID:140751095"; db_xref "GenBank:XM_073084938.1"; experiment "COORDINATES: polyA evidence [ECO:0006239]"; gene "Zasp66"; model_evidence "Supporting evidence includes similarity to: 10 Proteins"; product "PDZ_signaling and DUF4749 domain-containing protein Zasp66, transcript variant X1"; transcript_biotype "mRNA"; exon_number "2";
NW_027332228.1	Gnomon	exon	6870570	6870650	.	+	.	gene_id "Zasp66"; transcript_id "XM_073084938.1"; db_xref "GeneID:140751095"; db_xref "GenBank:XM_073084938.1"; experiment "COORDINATES: polyA evidence [ECO:0006239]"; gene "Zasp66"; model_evidence "Supporting evidence includes similarity to: 10 Proteins"; product "PDZ_signaling and DUF4749 domain-containing protein Zasp66, transcript variant X1"; transcript_biotype "mRNA"; exon_number "3";
NW_027332228.1	Gnomon	exon	6871921	6872140	.	+	.	gene_id "Zasp66"; transcript_id "XM_073084938.1"; db_xref "GeneID:140751095"; db_xref "GenBank:XM_073084938.1"; experiment "COORDINATES: polyA evidence [ECO:0006239]"; gene "Zasp66"; model_evidence "Supporting evidence includes similarity to: 10 Proteins"; product "PDZ_signaling and DUF4749 domain-containing protein Zasp66, transcript variant X1"; transcript_biotype "mRNA"; exon_number "4";
NW_027332228.1	Gnomon	exon	6879437	6879583	.	+	.	gene_id "Zasp66"; transcript_id "XM_073084938.1"; db_xref "GeneID:140751095"; db_xref "GenBank:XM_073084938.1"; experiment "COORDINATES: polyA evidence [ECO:0006239]"; gene "Zasp66"; model_evidence "Supporting evidence includes similarity to: 10 Proteins"; product "PDZ_signaling and DUF4749 domain-containing protein Zasp66, transcript variant X1"; transcript_biotype "mRNA"; exon_number "5";
NW_027332228.1	Gnomon	exon	6881217	6881264	.	+	.	gene_id "Zasp66"; transcript_id "XM_073084938.1"; db_xref "GeneID:140751095"; db_xref "GenBank:XM_073084938.1"; experiment "COORDINATES: polyA evidence [ECO:0006239]"; gene "Zasp66"; model_evidence "Supporting evidence includes similarity to: 10 Proteins"; product "PDZ_signaling and DUF4749 domain-containing protein Zasp66, transcript variant X1"; transcript_biotype "mRNA"; exon_number "6";
NW_027332228.1	Gnomon	exon	6882152	6882240	.	+	.	gene_id "Zasp66"; transcript_id "XM_073084938.1"; db_xref "GeneID:140751095"; db_xref "GenBank:XM_073084938.1"; experiment "COORDINATES: polyA evidence [ECO:0006239]"; gene "Zasp66"; model_evidence "Supporting evidence includes similarity to: 10 Proteins"; product "PDZ_signaling and DUF4749 domain-containing protein Zasp66, transcript variant X1"; transcript_biotype "mRNA"; exon_number "7";
NW_027332228.1	Gnomon	exon	6882784	6882822	.	+	.	gene_id "Zasp66"; transcript_id "XM_073084938.1"; db_xref "GeneID:140751095"; db_xref "GenBank:XM_073084938.1"; experiment "COORDINATES: polyA evidence [ECO:0006239]"; gene "Zasp66"; model_evidence "Supporting evidence includes similarity to: 10 Proteins"; product "PDZ_signaling and DUF4749 domain-containing protein Zasp66, transcript variant X1"; transcript_biotype "mRNA"; exon_number "8";
NW_027332228.1	Gnomon	exon	6883344	6883482	.	+	.	gene_id "Zasp66"; transcript_id "XM_073084938.1"; db_xref "GeneID:140751095"; db_xref "GenBank:XM_073084938.1"; experiment "COORDINATES: polyA evidence [ECO:0006239]"; gene "Zasp66"; model_evidence "Supporting evidence includes similarity to: 10 Proteins"; product "PDZ_signaling and DUF4749 domain-containing protein Zasp66, transcript variant X1"; transcript_biotype "mRNA"; exon_number "9";
NW_027332228.1	Gnomon	exon	6884471	6884530	.	+	.	gene_id "Zasp66"; transcript_id "XM_073084938.1"; db_xref "GeneID:140751095"; db_xref "GenBank:XM_073084938.1"; experiment "COORDINATES: polyA evidence [ECO:0006239]"; gene "Zasp66"; model_evidence "Supporting evidence includes similarity to: 10 Proteins"; product "PDZ_signaling and DUF4749 domain-containing protein Zasp66, transcript variant X1"; transcript_biotype "mRNA"; exon_number "10";
NW_027332228.1	Gnomon	exon	6884815	6885432	.	+	.	gene_id "Zasp66"; transcript_id "XM_073084938.1"; db_xref "GeneID:140751095"; db_xref "GenBank:XM_073084938.1"; experiment "COORDINATES: polyA evidence [ECO:0006239]"; gene "Zasp66"; model_evidence "Supporting evidence includes similarity to: 10 Proteins"; product "PDZ_signaling and DUF4749 domain-containing protein Zasp66, transcript variant X1"; transcript_biotype "mRNA"; exon_number "11";
NW_027332228.1	Gnomon	CDS	6862182	6862295	.	+	0	gene_id "Zasp66"; transcript_id "XM_073084938.1"; db_xref "GeneID:140751095"; db_xref "GenBank:XP_072941039.1"; gbkey "CDS"; gene "Zasp66"; product "uncharacterized protein Zasp66 isoform X1"; protein_id "XP_072941039.1"; exon_number "1";
NW_027332228.1	Gnomon	CDS	6867972	6868120	.	+	0	gene_id "Zasp66"; transcript_id "XM_073084938.1"; db_xref "GeneID:140751095"; db_xref "GenBank:XP_072941039.1"; gbkey "CDS"; gene "Zasp66"; product "uncharacterized protein Zasp66 isoform X1"; protein_id "XP_072941039.1"; exon_number "2";
NW_027332228.1	Gnomon	CDS	6870570	6870650	.	+	1	gene_id "Zasp66"; transcript_id "XM_073084938.1"; db_xref "GeneID:140751095"; db_xref "GenBank:XP_072941039.1"; gbkey "CDS"; gene "Zasp66"; product "uncharacterized protein Zasp66 isoform X1"; protein_id "XP_072941039.1"; exon_number "3";
NW_027332228.1	Gnomon	CDS	6871921	6872140	.	+	1	gene_id "Zasp66"; transcript_id "XM_073084938.1"; db_xref "GeneID:140751095"; db_xref "GenBank:XP_072941039.1"; gbkey "CDS"; gene "Zasp66"; product "uncharacterized protein Zasp66 isoform X1"; protein_id "XP_072941039.1"; exon_number "4";
NW_027332228.1	Gnomon	CDS	6879437	6879583	.	+	0	gene_id "Zasp66"; transcript_id "XM_073084938.1"; db_xref "GeneID:140751095"; db_xref "GenBank:XP_072941039.1"; gbkey "CDS"; gene "Zasp66"; product "uncharacterized protein Zasp66 isoform X1"; protein_id "XP_072941039.1"; exon_number "5";
NW_027332228.1	Gnomon	CDS	6881217	6881264	.	+	0	gene_id "Zasp66"; transcript_id "XM_073084938.1"; db_xref "GeneID:140751095"; db_xref "GenBank:XP_072941039.1"; gbkey "CDS"; gene "Zasp66"; product "uncharacterized protein Zasp66 isoform X1"; protein_id "XP_072941039.1"; exon_number "6";
NW_027332228.1	Gnomon	CDS	6882152	6882240	.	+	0	gene_id "Zasp66"; transcript_id "XM_073084938.1"; db_xref "GeneID:140751095"; db_xref "GenBank:XP_072941039.1"; gbkey "CDS"; gene "Zasp66"; product "uncharacterized protein Zasp66 isoform X1"; protein_id "XP_072941039.1"; exon_number "7";
NW_027332228.1	Gnomon	CDS	6882784	6882822	.	+	1	gene_id "Zasp66"; transcript_id "XM_073084938.1"; db_xref "GeneID:140751095"; db_xref "GenBank:XP_072941039.1"; gbkey "CDS"; gene "Zasp66"; product "uncharacterized protein Zasp66 isoform X1"; protein_id "XP_072941039.1"; exon_number "8";
NW_027332228.1	Gnomon	CDS	6883344	6883482	.	+	1	gene_id "Zasp66"; transcript_id "XM_073084938.1"; db_xref "GeneID:140751095"; db_xref "GenBank:XP_072941039.1"; gbkey "CDS"; gene "Zasp66"; product "uncharacterized protein Zasp66 isoform X1"; protein_id "XP_072941039.1"; exon_number "9";
NW_027332228.1	Gnomon	CDS	6884471	6884530	.	+	0	gene_id "Zasp66"; transcript_id "XM_073084938.1"; db_xref "GeneID:140751095"; db_xref "GenBank:XP_072941039.1"; gbkey "CDS"; gene "Zasp66"; product "uncharacterized protein Zasp66 isoform X1"; protein_id "XP_072941039.1"; exon_number "10";
NW_027332228.1	Gnomon	CDS	6884815	6884898	.	+	0	gene_id "Zasp66"; transcript_id "XM_073084938.1"; db_xref "GeneID:140751095"; db_xref "GenBank:XP_072941039.1"; gbkey "CDS"; gene "Zasp66"; product "uncharacterized protein Zasp66 isoform X1"; protein_id "XP_072941039.1"; exon_number "11";
NW_027332228.1	Gnomon	start_codon	6862182	6862184	.	+	0	gene_id "Zasp66"; transcript_id "XM_073084938.1"; db_xref "GeneID:140751095"; db_xref "GenBank:XP_072941039.1"; gbkey "CDS"; gene "Zasp66"; product "uncharacterized protein Zasp66 isoform X1"; protein_id "XP_072941039.1"; exon_number "1";
NW_027332228.1	Gnomon	stop_codon	6884899	6884901	.	+	0	gene_id "Zasp66"; transcript_id "XM_073084938.1"; db_xref "GeneID:140751095"; db_xref "GenBank:XP_072941039.1"; gbkey "CDS"; gene "Zasp66"; product "uncharacterized protein Zasp66 isoform X1"; protein_id "XP_072941039.1"; exon_number "11";
NW_027332228.1	Gnomon	transcript	6862081	6885432	.	+	.	gene_id "Zasp66"; transcript_id "XM_073084940.1"; db_xref "GeneID:140751095"; db_xref "GenBank:XM_073084940.1"; experiment "COORDINATES: polyA evidence [ECO:0006239]"; gbkey "mRNA"; gene "Zasp66"; model_evidence "Supporting evidence includes similarity to: 14 Proteins"; product "PDZ_signaling and DUF4749 domain-containing protein Zasp66, transcript variant X3"; transcript_biotype "mRNA";
NW_027332228.1	Gnomon	exon	6862081	6862295	.	+	.	gene_id "Zasp66"; transcript_id "XM_073084940.1"; db_xref "GeneID:140751095"; db_xref "GenBank:XM_073084940.1"; experiment "COORDINATES: polyA evidence [ECO:0006239]"; gene "Zasp66"; model_evidence "Supporting evidence includes similarity to: 14 Proteins"; product "PDZ_signaling and DUF4749 domain-containing protein Zasp66, transcript variant X3"; transcript_biotype "mRNA"; exon_number "1";
NW_027332228.1	Gnomon	exon	6867972	6868120	.	+	.	gene_id "Zasp66"; transcript_id "XM_073084940.1"; db_xref "GeneID:140751095"; db_xref "GenBank:XM_073084940.1"; experiment "COORDINATES: polyA evidence [ECO:0006239]"; gene "Zasp66"; model_evidence "Supporting evidence includes similarity to: 14 Proteins"; product "PDZ_signaling and DUF4749 domain-containing protein Zasp66, transcript variant X3"; transcript_biotype "mRNA"; exon_number "2";
NW_027332228.1	Gnomon	exon	6870570	6870650	.	+	.	gene_id "Zasp66"; transcript_id "XM_073084940.1"; db_xref "GeneID:140751095"; db_xref "GenBank:XM_073084940.1"; experiment "COORDINATES: polyA evidence [ECO:0006239]"; gene "Zasp66"; model_evidence "Supporting evidence includes similarity to: 14 Proteins"; product "PDZ_signaling and DUF4749 domain-containing protein Zasp66, transcript variant X3"; transcript_biotype "mRNA"; exon_number "3";
NW_027332228.1	Gnomon	exon	6871921	6872140	.	+	.	gene_id "Zasp66"; transcript_id "XM_073084940.1"; db_xref "GeneID:140751095"; db_xref "GenBank:XM_073084940.1"; experiment "COORDINATES: polyA evidence [ECO:0006239]"; gene "Zasp66"; model_evidence "Supporting evidence includes similarity to: 14 Proteins"; product "PDZ_signaling and DUF4749 domain-containing protein Zasp66, transcript variant X3"; transcript_biotype "mRNA"; exon_number "4";
NW_027332228.1	Gnomon	exon	6879437	6879583	.	+	.	gene_id "Zasp66"; transcript_id "XM_073084940.1"; db_xref "GeneID:140751095"; db_xref "GenBank:XM_073084940.1"; experiment "COORDINATES: polyA evidence [ECO:0006239]"; gene "Zasp66"; model_evidence "Supporting evidence includes similarity to: 14 Proteins"; product "PDZ_signaling and DUF4749 domain-containing protein Zasp66, transcript variant X3"; transcript_biotype "mRNA"; exon_number "5";
NW_027332228.1	Gnomon	exon	6881217	6881264	.	+	.	gene_id "Zasp66"; transcript_id "XM_073084940.1"; db_xref "GeneID:140751095"; db_xref "GenBank:XM_073084940.1"; experiment "COORDINATES: polyA evidence [ECO:0006239]"; gene "Zasp66"; model_evidence "Supporting evidence includes similarity to: 14 Proteins"; product "PDZ_signaling and DUF4749 domain-containing protein Zasp66, transcript variant X3"; transcript_biotype "mRNA"; exon_number "6";
NW_027332228.1	Gnomon	exon	6882152	6882240	.	+	.	gene_id "Zasp66"; transcript_id "XM_073084940.1"; db_xref "GeneID:140751095"; db_xref "GenBank:XM_073084940.1"; experiment "COORDINATES: polyA evidence [ECO:0006239]"; gene "Zasp66"; model_evidence "Supporting evidence includes similarity to: 14 Proteins"; product "PDZ_signaling and DUF4749 domain-containing protein Zasp66, transcript variant X3"; transcript_biotype "mRNA"; exon_number "7";
NW_027332228.1	Gnomon	exon	6883344	6883482	.	+	.	gene_id "Zasp66"; transcript_id "XM_073084940.1"; db_xref "GeneID:140751095"; db_xref "GenBank:XM_073084940.1"; experiment "COORDINATES: polyA evidence [ECO:0006239]"; gene "Zasp66"; model_evidence "Supporting evidence includes similarity to: 14 Proteins"; product "PDZ_signaling and DUF4749 domain-containing protein Zasp66, transcript variant X3"; transcript_biotype "mRNA"; exon_number "8";
NW_027332228.1	Gnomon	exon	6884471	6884530	.	+	.	gene_id "Zasp66"; transcript_id "XM_073084940.1"; db_xref "GeneID:140751095"; db_xref "GenBank:XM_073084940.1"; experiment "COORDINATES: polyA evidence [ECO:0006239]"; gene "Zasp66"; model_evidence "Supporting evidence includes similarity to: 14 Proteins"; product "PDZ_signaling and DUF4749 domain-containing protein Zasp66, transcript variant X3"; transcript_biotype "mRNA"; exon_number "9";
NW_027332228.1	Gnomon	exon	6884815	6885432	.	+	.	gene_id "Zasp66"; transcript_id "XM_073084940.1"; db_xref "GeneID:140751095"; db_xref "GenBank:XM_073084940.1"; experiment "COORDINATES: polyA evidence [ECO:0006239]"; gene "Zasp66"; model_evidence "Supporting evidence includes similarity to: 14 Proteins"; product "PDZ_signaling and DUF4749 domain-containing protein Zasp66, transcript variant X3"; transcript_biotype "mRNA"; exon_number "10";
NW_027332228.1	Gnomon	CDS	6862182	6862295	.	+	0	gene_id "Zasp66"; transcript_id "XM_073084940.1"; db_xref "GeneID:140751095"; db_xref "GenBank:XP_072941041.1"; gbkey "CDS"; gene "Zasp66"; product "uncharacterized protein Zasp66 isoform X3"; protein_id "XP_072941041.1"; exon_number "1";
NW_027332228.1	Gnomon	CDS	6867972	6868120	.	+	0	gene_id "Zasp66"; transcript_id "XM_073084940.1"; db_xref "GeneID:140751095"; db_xref "GenBank:XP_072941041.1"; gbkey "CDS"; gene "Zasp66"; product "uncharacterized protein Zasp66 isoform X3"; protein_id "XP_072941041.1"; exon_number "2";
NW_027332228.1	Gnomon	CDS	6870570	6870650	.	+	1	gene_id "Zasp66"; transcript_id "XM_073084940.1"; db_xref "GeneID:140751095"; db_xref "GenBank:XP_072941041.1"; gbkey "CDS"; gene "Zasp66"; product "uncharacterized protein Zasp66 isoform X3"; protein_id "XP_072941041.1"; exon_number "3";
NW_027332228.1	Gnomon	CDS	6871921	6872140	.	+	1	gene_id "Zasp66"; transcript_id "XM_073084940.1"; db_xref "GeneID:140751095"; db_xref "GenBank:XP_072941041.1"; gbkey "CDS"; gene "Zasp66"; product "uncharacterized protein Zasp66 isoform X3"; protein_id "XP_072941041.1"; exon_number "4";
NW_027332228.1	Gnomon	CDS	6879437	6879583	.	+	0	gene_id "Zasp66"; transcript_id "XM_073084940.1"; db_xref "GeneID:140751095"; db_xref "GenBank:XP_072941041.1"; gbkey "CDS"; gene "Zasp66"; product "uncharacterized protein Zasp66 isoform X3"; protein_id "XP_072941041.1"; exon_number "5";
NW_027332228.1	Gnomon	CDS	6881217	6881264	.	+	0	gene_id "Zasp66"; transcript_id "XM_073084940.1"; db_xref "GeneID:140751095"; db_xref "GenBank:XP_072941041.1"; gbkey "CDS"; gene "Zasp66"; product "uncharacterized protein Zasp66 isoform X3"; protein_id "XP_072941041.1"; exon_number "6";
NW_027332228.1	Gnomon	CDS	6882152	6882240	.	+	0	gene_id "Zasp66"; transcript_id "XM_073084940.1"; db_xref "GeneID:140751095"; db_xref "GenBank:XP_072941041.1"; gbkey "CDS"; gene "Zasp66"; product "uncharacterized protein Zasp66 isoform X3"; protein_id "XP_072941041.1"; exon_number "7";
NW_027332228.1	Gnomon	CDS	6883344	6883482	.	+	1	gene_id "Zasp66"; transcript_id "XM_073084940.1"; db_xref "GeneID:140751095"; db_xref "GenBank:XP_072941041.1"; gbkey "CDS"; gene "Zasp66"; product "uncharacterized protein Zasp66 isoform X3"; protein_id "XP_072941041.1"; exon_number "8";
NW_027332228.1	Gnomon	CDS	6884471	6884530	.	+	0	gene_id "Zasp66"; transcript_id "XM_073084940.1"; db_xref "GeneID:140751095"; db_xref "GenBank:XP_072941041.1"; gbkey "CDS"; gene "Zasp66"; product "uncharacterized protein Zasp66 isoform X3"; protein_id "XP_072941041.1"; exon_number "9";
NW_027332228.1	Gnomon	CDS	6884815	6884898	.	+	0	gene_id "Zasp66"; transcript_id "XM_073084940.1"; db_xref "GeneID:140751095"; db_xref "GenBank:XP_072941041.1"; gbkey "CDS"; gene "Zasp66"; product "uncharacterized protein Zasp66 isoform X3"; protein_id "XP_072941041.1"; exon_number "10";
NW_027332228.1	Gnomon	start_codon	6862182	6862184	.	+	0	gene_id "Zasp66"; transcript_id "XM_073084940.1"; db_xref "GeneID:140751095"; db_xref "GenBank:XP_072941041.1"; gbkey "CDS"; gene "Zasp66"; product "uncharacterized protein Zasp66 isoform X3"; protein_id "XP_072941041.1"; exon_number "1";
NW_027332228.1	Gnomon	stop_codon	6884899	6884901	.	+	0	gene_id "Zasp66"; transcript_id "XM_073084940.1"; db_xref "GeneID:140751095"; db_xref "GenBank:XP_072941041.1"; gbkey "CDS"; gene "Zasp66"; product "uncharacterized protein Zasp66 isoform X3"; protein_id "XP_072941041.1"; exon_number "10";
NW_027332228.1	Gnomon	gene	6885466	6897083	.	-	.	gene_id "LOC140751097"; transcript_id ""; db_xref "GeneID:140751097"; description "uncharacterized LOC140751097"; gbkey "Gene"; gene "LOC140751097"; gene_biotype "protein_coding";
NW_027332228.1	Gnomon	transcript	6885466	6897083	.	-	.	gene_id "LOC140751097"; transcript_id "XM_073084944.1"; db_xref "GeneID:140751097"; db_xref "GenBank:XM_073084944.1"; experiment "COORDINATES: polyA evidence [ECO:0006239]"; gbkey "mRNA"; gene "LOC140751097"; model_evidence "Supporting evidence includes similarity to: 5 Proteins"; product "uncharacterized protein"; transcript_biotype "mRNA";
NW_027332228.1	Gnomon	exon	6896580	6897083	.	-	.	gene_id "LOC140751097"; transcript_id "XM_073084944.1"; db_xref "GeneID:140751097"; db_xref "GenBank:XM_073084944.1"; experiment "COORDINATES: polyA evidence [ECO:0006239]"; gene "LOC140751097"; model_evidence "Supporting evidence includes similarity to: 5 Proteins"; product "uncharacterized protein"; transcript_biotype "mRNA"; exon_number "1";
NW_027332228.1	Gnomon	exon	6894743	6894864	.	-	.	gene_id "LOC140751097"; transcript_id "XM_073084944.1"; db_xref "GeneID:140751097"; db_xref "GenBank:XM_073084944.1"; experiment "COORDINATES: polyA evidence [ECO:0006239]"; gene "LOC140751097"; model_evidence "Supporting evidence includes similarity to: 5 Proteins"; product "uncharacterized protein"; transcript_biotype "mRNA"; exon_number "2";
NW_027332228.1	Gnomon	exon	6893344	6893488	.	-	.	gene_id "LOC140751097"; transcript_id "XM_073084944.1"; db_xref "GeneID:140751097"; db_xref "GenBank:XM_073084944.1"; experiment "COORDINATES: polyA evidence [ECO:0006239]"; gene "LOC140751097"; model_evidence "Supporting evidence includes similarity to: 5 Proteins"; product "uncharacterized protein"; transcript_biotype "mRNA"; exon_number "3";
NW_027332228.1	Gnomon	exon	6892229	6892349	.	-	.	gene_id "LOC140751097"; transcript_id "XM_073084944.1"; db_xref "GeneID:140751097"; db_xref "GenBank:XM_073084944.1"; experiment "COORDINATES: polyA evidence [ECO:0006239]"; gene "LOC140751097"; model_evidence "Supporting evidence includes similarity to: 5 Proteins"; product "uncharacterized protein"; transcript_biotype "mRNA"; exon_number "4";
NW_027332228.1	Gnomon	exon	6885466	6891065	.	-	.	gene_id "LOC140751097"; transcript_id "XM_073084944.1"; db_xref "GeneID:140751097"; db_xref "GenBank:XM_073084944.1"; experiment "COORDINATES: polyA evidence [ECO:0006239]"; gene "LOC140751097"; model_evidence "Supporting evidence includes similarity to: 5 Proteins"; product "uncharacterized protein"; transcript_biotype "mRNA"; exon_number "5";
NW_027332228.1	Gnomon	CDS	6896580	6896781	.	-	0	gene_id "LOC140751097"; transcript_id "XM_073084944.1"; db_xref "GeneID:140751097"; db_xref "GenBank:XP_072941045.1"; gbkey "CDS"; gene "LOC140751097"; product "uncharacterized protein"; protein_id "XP_072941045.1"; exon_number "1";
NW_027332228.1	Gnomon	CDS	6894743	6894864	.	-	2	gene_id "LOC140751097"; transcript_id "XM_073084944.1"; db_xref "GeneID:140751097"; db_xref "GenBank:XP_072941045.1"; gbkey "CDS"; gene "LOC140751097"; product "uncharacterized protein"; protein_id "XP_072941045.1"; exon_number "2";
NW_027332228.1	Gnomon	CDS	6893344	6893488	.	-	0	gene_id "LOC140751097"; transcript_id "XM_073084944.1"; db_xref "GeneID:140751097"; db_xref "GenBank:XP_072941045.1"; gbkey "CDS"; gene "LOC140751097"; product "uncharacterized protein"; protein_id "XP_072941045.1"; exon_number "3";
NW_027332228.1	Gnomon	CDS	6892229	6892349	.	-	2	gene_id "LOC140751097"; transcript_id "XM_073084944.1"; db_xref "GeneID:140751097"; db_xref "GenBank:XP_072941045.1"; gbkey "CDS"; gene "LOC140751097"; product "uncharacterized protein"; protein_id "XP_072941045.1"; exon_number "4";
NW_027332228.1	Gnomon	CDS	6890564	6891065	.	-	1	gene_id "LOC140751097"; transcript_id "XM_073084944.1"; db_xref "GeneID:140751097"; db_xref "GenBank:XP_072941045.1"; gbkey "CDS"; gene "LOC140751097"; product "uncharacterized protein"; protein_id "XP_072941045.1"; exon_number "5";
NW_027332228.1	Gnomon	start_codon	6896779	6896781	.	-	0	gene_id "LOC140751097"; transcript_id "XM_073084944.1"; db_xref "GeneID:140751097"; db_xref "GenBank:XP_072941045.1"; gbkey "CDS"; gene "LOC140751097"; product "uncharacterized protein"; protein_id "XP_072941045.1"; exon_number "1";
NW_027332228.1	Gnomon	stop_codon	6890561	6890563	.	-	0	gene_id "LOC140751097"; transcript_id "XM_073084944.1"; db_xref "GeneID:140751097"; db_xref "GenBank:XP_072941045.1"; gbkey "CDS"; gene "LOC140751097"; product "uncharacterized protein"; protein_id "XP_072941045.1"; exon_number "5";
NW_027332228.1	Gnomon	gene	6898095	6906307	.	+	.	gene_id "LOC140751153"; transcript_id ""; db_xref "GeneID:140751153"; description "uncharacterized LOC140751153"; gbkey "Gene"; gene "LOC140751153"; gene_biotype "protein_coding";
NW_027332228.1	Gnomon	transcript	6898095	6906307	.	+	.	gene_id "LOC140751153"; transcript_id "XM_073085023.1"; db_xref "GeneID:140751153"; db_xref "GenBank:XM_073085023.1"; experiment "COORDINATES: polyA evidence [ECO:0006239]"; gbkey "mRNA"; gene "LOC140751153"; model_evidence "Supporting evidence includes similarity to: 5 Proteins"; product "uncharacterized protein, transcript variant X2"; transcript_biotype "mRNA";
NW_027332228.1	Gnomon	exon	6898095	6898308	.	+	.	gene_id "LOC140751153"; transcript_id "XM_073085023.1"; db_xref "GeneID:140751153"; db_xref "GenBank:XM_073085023.1"; experiment "COORDINATES: polyA evidence [ECO:0006239]"; gene "LOC140751153"; model_evidence "Supporting evidence includes similarity to: 5 Proteins"; product "uncharacterized protein, transcript variant X2"; transcript_biotype "mRNA"; exon_number "1";
NW_027332228.1	Gnomon	exon	6898628	6898716	.	+	.	gene_id "LOC140751153"; transcript_id "XM_073085023.1"; db_xref "GeneID:140751153"; db_xref "GenBank:XM_073085023.1"; experiment "COORDINATES: polyA evidence [ECO:0006239]"; gene "LOC140751153"; model_evidence "Supporting evidence includes similarity to: 5 Proteins"; product "uncharacterized protein, transcript variant X2"; transcript_biotype "mRNA"; exon_number "2";
NW_027332228.1	Gnomon	exon	6900638	6900755	.	+	.	gene_id "LOC140751153"; transcript_id "XM_073085023.1"; db_xref "GeneID:140751153"; db_xref "GenBank:XM_073085023.1"; experiment "COORDINATES: polyA evidence [ECO:0006239]"; gene "LOC140751153"; model_evidence "Supporting evidence includes similarity to: 5 Proteins"; product "uncharacterized protein, transcript variant X2"; transcript_biotype "mRNA"; exon_number "3";
NW_027332228.1	Gnomon	exon	6901155	6902483	.	+	.	gene_id "LOC140751153"; transcript_id "XM_073085023.1"; db_xref "GeneID:140751153"; db_xref "GenBank:XM_073085023.1"; experiment "COORDINATES: polyA evidence [ECO:0006239]"; gene "LOC140751153"; model_evidence "Supporting evidence includes similarity to: 5 Proteins"; product "uncharacterized protein, transcript variant X2"; transcript_biotype "mRNA"; exon_number "4";
NW_027332228.1	Gnomon	exon	6902952	6903044	.	+	.	gene_id "LOC140751153"; transcript_id "XM_073085023.1"; db_xref "GeneID:140751153"; db_xref "GenBank:XM_073085023.1"; experiment "COORDINATES: polyA evidence [ECO:0006239]"; gene "LOC140751153"; model_evidence "Supporting evidence includes similarity to: 5 Proteins"; product "uncharacterized protein, transcript variant X2"; transcript_biotype "mRNA"; exon_number "5";
NW_027332228.1	Gnomon	exon	6903956	6904096	.	+	.	gene_id "LOC140751153"; transcript_id "XM_073085023.1"; db_xref "GeneID:140751153"; db_xref "GenBank:XM_073085023.1"; experiment "COORDINATES: polyA evidence [ECO:0006239]"; gene "LOC140751153"; model_evidence "Supporting evidence includes similarity to: 5 Proteins"; product "uncharacterized protein, transcript variant X2"; transcript_biotype "mRNA"; exon_number "6";
NW_027332228.1	Gnomon	exon	6904975	6906307	.	+	.	gene_id "LOC140751153"; transcript_id "XM_073085023.1"; db_xref "GeneID:140751153"; db_xref "GenBank:XM_073085023.1"; experiment "COORDINATES: polyA evidence [ECO:0006239]"; gene "LOC140751153"; model_evidence "Supporting evidence includes similarity to: 5 Proteins"; product "uncharacterized protein, transcript variant X2"; transcript_biotype "mRNA"; exon_number "7";
NW_027332228.1	Gnomon	CDS	6898201	6898308	.	+	0	gene_id "LOC140751153"; transcript_id "XM_073085023.1"; db_xref "GeneID:140751153"; db_xref "GenBank:XP_072941124.1"; gbkey "CDS"; gene "LOC140751153"; product "uncharacterized protein isoform X2"; protein_id "XP_072941124.1"; exon_number "1";
NW_027332228.1	Gnomon	CDS	6898628	6898716	.	+	0	gene_id "LOC140751153"; transcript_id "XM_073085023.1"; db_xref "GeneID:140751153"; db_xref "GenBank:XP_072941124.1"; gbkey "CDS"; gene "LOC140751153"; product "uncharacterized protein isoform X2"; protein_id "XP_072941124.1"; exon_number "2";
NW_027332228.1	Gnomon	CDS	6900638	6900755	.	+	1	gene_id "LOC140751153"; transcript_id "XM_073085023.1"; db_xref "GeneID:140751153"; db_xref "GenBank:XP_072941124.1"; gbkey "CDS"; gene "LOC140751153"; product "uncharacterized protein isoform X2"; protein_id "XP_072941124.1"; exon_number "3";
NW_027332228.1	Gnomon	CDS	6901155	6902483	.	+	0	gene_id "LOC140751153"; transcript_id "XM_073085023.1"; db_xref "GeneID:140751153"; db_xref "GenBank:XP_072941124.1"; gbkey "CDS"; gene "LOC140751153"; product "uncharacterized protein isoform X2"; protein_id "XP_072941124.1"; exon_number "4";
NW_027332228.1	Gnomon	CDS	6902952	6903044	.	+	0	gene_id "LOC140751153"; transcript_id "XM_073085023.1"; db_xref "GeneID:140751153"; db_xref "GenBank:XP_072941124.1"; gbkey "CDS"; gene "LOC140751153"; product "uncharacterized protein isoform X2"; protein_id "XP_072941124.1"; exon_number "5";
NW_027332228.1	Gnomon	CDS	6903956	6904096	.	+	0	gene_id "LOC140751153"; transcript_id "XM_073085023.1"; db_xref "GeneID:140751153"; db_xref "GenBank:XP_072941124.1"; gbkey "CDS"; gene "LOC140751153"; product "uncharacterized protein isoform X2"; protein_id "XP_072941124.1"; exon_number "6";
NW_027332228.1	Gnomon	CDS	6904975	6905127	.	+	0	gene_id "LOC140751153"; transcript_id "XM_073085023.1"; db_xref "GeneID:140751153"; db_xref "GenBank:XP_072941124.1"; gbkey "CDS"; gene "LOC140751153"; product "uncharacterized protein isoform X2"; protein_id "XP_072941124.1"; exon_number "7";
NW_027332228.1	Gnomon	start_codon	6898201	6898203	.	+	0	gene_id "LOC140751153"; transcript_id "XM_073085023.1"; db_xref "GeneID:140751153"; db_xref "GenBank:XP_072941124.1"; gbkey "CDS"; gene "LOC140751153"; product "uncharacterized protein isoform X2"; protein_id "XP_072941124.1"; exon_number "1";
NW_027332228.1	Gnomon	stop_codon	6905128	6905130	.	+	0	gene_id "LOC140751153"; transcript_id "XM_073085023.1"; db_xref "GeneID:140751153"; db_xref "GenBank:XP_072941124.1"; gbkey "CDS"; gene "LOC140751153"; product "uncharacterized protein isoform X2"; protein_id "XP_072941124.1"; exon_number "7";
NW_027332228.1	Gnomon	transcript	6898095	6905135	.	+	.	gene_id "LOC140751153"; transcript_id "XM_073085022.1"; db_xref "GeneID:140751153"; db_xref "GenBank:XM_073085022.1"; experiment "COORDINATES: polyA evidence [ECO:0006239]"; gbkey "mRNA"; gene "LOC140751153"; model_evidence "Supporting evidence includes similarity to: 5 Proteins"; product "uncharacterized protein, transcript variant X1"; transcript_biotype "mRNA";
NW_027332228.1	Gnomon	exon	6898095	6898308	.	+	.	gene_id "LOC140751153"; transcript_id "XM_073085022.1"; db_xref "GeneID:140751153"; db_xref "GenBank:XM_073085022.1"; experiment "COORDINATES: polyA evidence [ECO:0006239]"; gene "LOC140751153"; model_evidence "Supporting evidence includes similarity to: 5 Proteins"; product "uncharacterized protein, transcript variant X1"; transcript_biotype "mRNA"; exon_number "1";
NW_027332228.1	Gnomon	exon	6898628	6898716	.	+	.	gene_id "LOC140751153"; transcript_id "XM_073085022.1"; db_xref "GeneID:140751153"; db_xref "GenBank:XM_073085022.1"; experiment "COORDINATES: polyA evidence [ECO:0006239]"; gene "LOC140751153"; model_evidence "Supporting evidence includes similarity to: 5 Proteins"; product "uncharacterized protein, transcript variant X1"; transcript_biotype "mRNA"; exon_number "2";
NW_027332228.1	Gnomon	exon	6900638	6900755	.	+	.	gene_id "LOC140751153"; transcript_id "XM_073085022.1"; db_xref "GeneID:140751153"; db_xref "GenBank:XM_073085022.1"; experiment "COORDINATES: polyA evidence [ECO:0006239]"; gene "LOC140751153"; model_evidence "Supporting evidence includes similarity to: 5 Proteins"; product "uncharacterized protein, transcript variant X1"; transcript_biotype "mRNA"; exon_number "3";
NW_027332228.1	Gnomon	exon	6901155	6902483	.	+	.	gene_id "LOC140751153"; transcript_id "XM_073085022.1"; db_xref "GeneID:140751153"; db_xref "GenBank:XM_073085022.1"; experiment "COORDINATES: polyA evidence [ECO:0006239]"; gene "LOC140751153"; model_evidence "Supporting evidence includes similarity to: 5 Proteins"; product "uncharacterized protein, transcript variant X1"; transcript_biotype "mRNA"; exon_number "4";
NW_027332228.1	Gnomon	exon	6902952	6903044	.	+	.	gene_id "LOC140751153"; transcript_id "XM_073085022.1"; db_xref "GeneID:140751153"; db_xref "GenBank:XM_073085022.1"; experiment "COORDINATES: polyA evidence [ECO:0006239]"; gene "LOC140751153"; model_evidence "Supporting evidence includes similarity to: 5 Proteins"; product "uncharacterized protein, transcript variant X1"; transcript_biotype "mRNA"; exon_number "5";
NW_027332228.1	Gnomon	exon	6904262	6904724	.	+	.	gene_id "LOC140751153"; transcript_id "XM_073085022.1"; db_xref "GeneID:140751153"; db_xref "GenBank:XM_073085022.1"; experiment "COORDINATES: polyA evidence [ECO:0006239]"; gene "LOC140751153"; model_evidence "Supporting evidence includes similarity to: 5 Proteins"; product "uncharacterized protein, transcript variant X1"; transcript_biotype "mRNA"; exon_number "6";
NW_027332228.1	Gnomon	exon	6904975	6905135	.	+	.	gene_id "LOC140751153"; transcript_id "XM_073085022.1"; db_xref "GeneID:140751153"; db_xref "GenBank:XM_073085022.1"; experiment "COORDINATES: polyA evidence [ECO:0006239]"; gene "LOC140751153"; model_evidence "Supporting evidence includes similarity to: 5 Proteins"; product "uncharacterized protein, transcript variant X1"; transcript_biotype "mRNA"; exon_number "7";
NW_027332228.1	Gnomon	CDS	6898201	6898308	.	+	0	gene_id "LOC140751153"; transcript_id "XM_073085022.1"; db_xref "GeneID:140751153"; db_xref "GenBank:XP_072941123.1"; gbkey "CDS"; gene "LOC140751153"; product "uncharacterized protein isoform X1"; protein_id "XP_072941123.1"; exon_number "1";
NW_027332228.1	Gnomon	CDS	6898628	6898716	.	+	0	gene_id "LOC140751153"; transcript_id "XM_073085022.1"; db_xref "GeneID:140751153"; db_xref "GenBank:XP_072941123.1"; gbkey "CDS"; gene "LOC140751153"; product "uncharacterized protein isoform X1"; protein_id "XP_072941123.1"; exon_number "2";
NW_027332228.1	Gnomon	CDS	6900638	6900755	.	+	1	gene_id "LOC140751153"; transcript_id "XM_073085022.1"; db_xref "GeneID:140751153"; db_xref "GenBank:XP_072941123.1"; gbkey "CDS"; gene "LOC140751153"; product "uncharacterized protein isoform X1"; protein_id "XP_072941123.1"; exon_number "3";
NW_027332228.1	Gnomon	CDS	6901155	6902483	.	+	0	gene_id "LOC140751153"; transcript_id "XM_073085022.1"; db_xref "GeneID:140751153"; db_xref "GenBank:XP_072941123.1"; gbkey "CDS"; gene "LOC140751153"; product "uncharacterized protein isoform X1"; protein_id "XP_072941123.1"; exon_number "4";
NW_027332228.1	Gnomon	CDS	6902952	6903044	.	+	0	gene_id "LOC140751153"; transcript_id "XM_073085022.1"; db_xref "GeneID:140751153"; db_xref "GenBank:XP_072941123.1"; gbkey "CDS"; gene "LOC140751153"; product "uncharacterized protein isoform X1"; protein_id "XP_072941123.1"; exon_number "5";
NW_027332228.1	Gnomon	CDS	6904262	6904714	.	+	0	gene_id "LOC140751153"; transcript_id "XM_073085022.1"; db_xref "GeneID:140751153"; db_xref "GenBank:XP_072941123.1"; gbkey "CDS"; gene "LOC140751153"; product "uncharacterized protein isoform X1"; protein_id "XP_072941123.1"; exon_number "6";
NW_027332228.1	Gnomon	start_codon	6898201	6898203	.	+	0	gene_id "LOC140751153"; transcript_id "XM_073085022.1"; db_xref "GeneID:140751153"; db_xref "GenBank:XP_072941123.1"; gbkey "CDS"; gene "LOC140751153"; product "uncharacterized protein isoform X1"; protein_id "XP_072941123.1"; exon_number "1";
NW_027332228.1	Gnomon	stop_codon	6904715	6904717	.	+	0	gene_id "LOC140751153"; transcript_id "XM_073085022.1"; db_xref "GeneID:140751153"; db_xref "GenBank:XP_072941123.1"; gbkey "CDS"; gene "LOC140751153"; product "uncharacterized protein isoform X1"; protein_id "XP_072941123.1"; exon_number "6";
NW_027332228.1	Gnomon	gene	6907437	6909839	.	+	.	gene_id "LOC140750968"; transcript_id ""; db_xref "GeneID:140750968"; description "uncharacterized LOC140750968"; gbkey "Gene"; gene "LOC140750968"; gene_biotype "lncRNA";
NW_027332228.1	Gnomon	transcript	6907437	6909839	.	+	.	gene_id "LOC140750968"; transcript_id "XR_012103259.1"; db_xref "GeneID:140750968"; db_xref "GenBank:XR_012103259.1"; experiment "COORDINATES: polyA evidence [ECO:0006239]"; gbkey "ncRNA"; gene "LOC140750968"; product "uncharacterized lncRNA"; transcript_biotype "lnc_RNA";
NW_027332228.1	Gnomon	exon	6907437	6908786	.	+	.	gene_id "LOC140750968"; transcript_id "XR_012103259.1"; db_xref "GeneID:140750968"; db_xref "GenBank:XR_012103259.1"; experiment "COORDINATES: polyA evidence [ECO:0006239]"; gene "LOC140750968"; product "uncharacterized lncRNA"; transcript_biotype "lnc_RNA"; exon_number "1";
NW_027332228.1	Gnomon	exon	6909447	6909839	.	+	.	gene_id "LOC140750968"; transcript_id "XR_012103259.1"; db_xref "GeneID:140750968"; db_xref "GenBank:XR_012103259.1"; experiment "COORDINATES: polyA evidence [ECO:0006239]"; gene "LOC140750968"; product "uncharacterized lncRNA"; transcript_biotype "lnc_RNA"; exon_number "2";
NW_027332228.1	Gnomon	gene	6912972	6949759	.	-	.	gene_id "Zasp52"; transcript_id ""; db_xref "GeneID:140750561"; description "Z band alternatively spliced PDZ-motif protein 52"; gbkey "Gene"; gene "Zasp52"; gene_biotype "protein_coding";
NW_027332228.1	Gnomon	transcript	6912972	6949759	.	-	.	gene_id "Zasp52"; transcript_id "XM_073084171.1"; db_xref "GeneID:140750561"; db_xref "GenBank:XM_073084171.1"; gbkey "mRNA"; gene "Zasp52"; model_evidence "Supporting evidence includes similarity to: 26 Proteins"; product "Z band alternatively spliced PDZ-motif protein 52, transcript variant X1"; transcript_biotype "mRNA";
NW_027332228.1	Gnomon	exon	6949551	6949759	.	-	.	gene_id "Zasp52"; transcript_id "XM_073084171.1"; db_xref "GeneID:140750561"; db_xref "GenBank:XM_073084171.1"; gene "Zasp52"; model_evidence "Supporting evidence includes similarity to: 26 Proteins"; product "Z band alternatively spliced PDZ-motif protein 52, transcript variant X1"; transcript_biotype "mRNA"; exon_number "1";
NW_027332228.1	Gnomon	exon	6937388	6937492	.	-	.	gene_id "Zasp52"; transcript_id "XM_073084171.1"; db_xref "GeneID:140750561"; db_xref "GenBank:XM_073084171.1"; gene "Zasp52"; model_evidence "Supporting evidence includes similarity to: 26 Proteins"; product "Z band alternatively spliced PDZ-motif protein 52, transcript variant X1"; transcript_biotype "mRNA"; exon_number "2";
NW_027332228.1	Gnomon	exon	6928884	6929035	.	-	.	gene_id "Zasp52"; transcript_id "XM_073084171.1"; db_xref "GeneID:140750561"; db_xref "GenBank:XM_073084171.1"; gene "Zasp52"; model_evidence "Supporting evidence includes similarity to: 26 Proteins"; product "Z band alternatively spliced PDZ-motif protein 52, transcript variant X1"; transcript_biotype "mRNA"; exon_number "3";
NW_027332228.1	Gnomon	exon	6926794	6926968	.	-	.	gene_id "Zasp52"; transcript_id "XM_073084171.1"; db_xref "GeneID:140750561"; db_xref "GenBank:XM_073084171.1"; gene "Zasp52"; model_evidence "Supporting evidence includes similarity to: 26 Proteins"; product "Z band alternatively spliced PDZ-motif protein 52, transcript variant X1"; transcript_biotype "mRNA"; exon_number "4";
NW_027332228.1	Gnomon	exon	6926205	6926335	.	-	.	gene_id "Zasp52"; transcript_id "XM_073084171.1"; db_xref "GeneID:140750561"; db_xref "GenBank:XM_073084171.1"; gene "Zasp52"; model_evidence "Supporting evidence includes similarity to: 26 Proteins"; product "Z band alternatively spliced PDZ-motif protein 52, transcript variant X1"; transcript_biotype "mRNA"; exon_number "5";
NW_027332228.1	Gnomon	exon	6924990	6925081	.	-	.	gene_id "Zasp52"; transcript_id "XM_073084171.1"; db_xref "GeneID:140750561"; db_xref "GenBank:XM_073084171.1"; gene "Zasp52"; model_evidence "Supporting evidence includes similarity to: 26 Proteins"; product "Z band alternatively spliced PDZ-motif protein 52, transcript variant X1"; transcript_biotype "mRNA"; exon_number "6";
NW_027332228.1	Gnomon	exon	6924514	6924655	.	-	.	gene_id "Zasp52"; transcript_id "XM_073084171.1"; db_xref "GeneID:140750561"; db_xref "GenBank:XM_073084171.1"; gene "Zasp52"; model_evidence "Supporting evidence includes similarity to: 26 Proteins"; product "Z band alternatively spliced PDZ-motif protein 52, transcript variant X1"; transcript_biotype "mRNA"; exon_number "7";
NW_027332228.1	Gnomon	exon	6922784	6922972	.	-	.	gene_id "Zasp52"; transcript_id "XM_073084171.1"; db_xref "GeneID:140750561"; db_xref "GenBank:XM_073084171.1"; gene "Zasp52"; model_evidence "Supporting evidence includes similarity to: 26 Proteins"; product "Z band alternatively spliced PDZ-motif protein 52, transcript variant X1"; transcript_biotype "mRNA"; exon_number "8";
NW_027332228.1	Gnomon	exon	6922388	6922478	.	-	.	gene_id "Zasp52"; transcript_id "XM_073084171.1"; db_xref "GeneID:140750561"; db_xref "GenBank:XM_073084171.1"; gene "Zasp52"; model_evidence "Supporting evidence includes similarity to: 26 Proteins"; product "Z band alternatively spliced PDZ-motif protein 52, transcript variant X1"; transcript_biotype "mRNA"; exon_number "9";
NW_027332228.1	Gnomon	exon	6921773	6921941	.	-	.	gene_id "Zasp52"; transcript_id "XM_073084171.1"; db_xref "GeneID:140750561"; db_xref "GenBank:XM_073084171.1"; gene "Zasp52"; model_evidence "Supporting evidence includes similarity to: 26 Proteins"; product "Z band alternatively spliced PDZ-motif protein 52, transcript variant X1"; transcript_biotype "mRNA"; exon_number "10";
NW_027332228.1	Gnomon	exon	6916930	6920002	.	-	.	gene_id "Zasp52"; transcript_id "XM_073084171.1"; db_xref "GeneID:140750561"; db_xref "GenBank:XM_073084171.1"; gene "Zasp52"; model_evidence "Supporting evidence includes similarity to: 26 Proteins"; product "Z band alternatively spliced PDZ-motif protein 52, transcript variant X1"; transcript_biotype "mRNA"; exon_number "11";
NW_027332228.1	Gnomon	exon	6914783	6914969	.	-	.	gene_id "Zasp52"; transcript_id "XM_073084171.1"; db_xref "GeneID:140750561"; db_xref "GenBank:XM_073084171.1"; gene "Zasp52"; model_evidence "Supporting evidence includes similarity to: 26 Proteins"; product "Z band alternatively spliced PDZ-motif protein 52, transcript variant X1"; transcript_biotype "mRNA"; exon_number "12";
NW_027332228.1	Gnomon	exon	6914418	6914538	.	-	.	gene_id "Zasp52"; transcript_id "XM_073084171.1"; db_xref "GeneID:140750561"; db_xref "GenBank:XM_073084171.1"; gene "Zasp52"; model_evidence "Supporting evidence includes similarity to: 26 Proteins"; product "Z band alternatively spliced PDZ-motif protein 52, transcript variant X1"; transcript_biotype "mRNA"; exon_number "13";
NW_027332228.1	Gnomon	exon	6914169	6914284	.	-	.	gene_id "Zasp52"; transcript_id "XM_073084171.1"; db_xref "GeneID:140750561"; db_xref "GenBank:XM_073084171.1"; gene "Zasp52"; model_evidence "Supporting evidence includes similarity to: 26 Proteins"; product "Z band alternatively spliced PDZ-motif protein 52, transcript variant X1"; transcript_biotype "mRNA"; exon_number "14";
NW_027332228.1	Gnomon	exon	6912972	6913191	.	-	.	gene_id "Zasp52"; transcript_id "XM_073084171.1"; db_xref "GeneID:140750561"; db_xref "GenBank:XM_073084171.1"; gene "Zasp52"; model_evidence "Supporting evidence includes similarity to: 26 Proteins"; product "Z band alternatively spliced PDZ-motif protein 52, transcript variant X1"; transcript_biotype "mRNA"; exon_number "15";
NW_027332228.1	Gnomon	CDS	6937388	6937492	.	-	0	gene_id "Zasp52"; transcript_id "XM_073084171.1"; db_xref "GeneID:140750561"; db_xref "GenBank:XP_072940272.1"; gbkey "CDS"; gene "Zasp52"; product "PDZ and LIM domain protein Zasp isoform X1"; protein_id "XP_072940272.1"; exon_number "2";
NW_027332228.1	Gnomon	CDS	6928884	6929035	.	-	0	gene_id "Zasp52"; transcript_id "XM_073084171.1"; db_xref "GeneID:140750561"; db_xref "GenBank:XP_072940272.1"; gbkey "CDS"; gene "Zasp52"; product "PDZ and LIM domain protein Zasp isoform X1"; protein_id "XP_072940272.1"; exon_number "3";
NW_027332228.1	Gnomon	CDS	6926794	6926968	.	-	1	gene_id "Zasp52"; transcript_id "XM_073084171.1"; db_xref "GeneID:140750561"; db_xref "GenBank:XP_072940272.1"; gbkey "CDS"; gene "Zasp52"; product "PDZ and LIM domain protein Zasp isoform X1"; protein_id "XP_072940272.1"; exon_number "4";
NW_027332228.1	Gnomon	CDS	6926205	6926335	.	-	0	gene_id "Zasp52"; transcript_id "XM_073084171.1"; db_xref "GeneID:140750561"; db_xref "GenBank:XP_072940272.1"; gbkey "CDS"; gene "Zasp52"; product "PDZ and LIM domain protein Zasp isoform X1"; protein_id "XP_072940272.1"; exon_number "5";
NW_027332228.1	Gnomon	CDS	6924990	6925081	.	-	1	gene_id "Zasp52"; transcript_id "XM_073084171.1"; db_xref "GeneID:140750561"; db_xref "GenBank:XP_072940272.1"; gbkey "CDS"; gene "Zasp52"; product "PDZ and LIM domain protein Zasp isoform X1"; protein_id "XP_072940272.1"; exon_number "6";
NW_027332228.1	Gnomon	CDS	6924514	6924655	.	-	2	gene_id "Zasp52"; transcript_id "XM_073084171.1"; db_xref "GeneID:140750561"; db_xref "GenBank:XP_072940272.1"; gbkey "CDS"; gene "Zasp52"; product "PDZ and LIM domain protein Zasp isoform X1"; protein_id "XP_072940272.1"; exon_number "7";
NW_027332228.1	Gnomon	CDS	6922784	6922972	.	-	1	gene_id "Zasp52"; transcript_id "XM_073084171.1"; db_xref "GeneID:140750561"; db_xref "GenBank:XP_072940272.1"; gbkey "CDS"; gene "Zasp52"; product "PDZ and LIM domain protein Zasp isoform X1"; protein_id "XP_072940272.1"; exon_number "8";
NW_027332228.1	Gnomon	CDS	6922388	6922478	.	-	1	gene_id "Zasp52"; transcript_id "XM_073084171.1"; db_xref "GeneID:140750561"; db_xref "GenBank:XP_072940272.1"; gbkey "CDS"; gene "Zasp52"; product "PDZ and LIM domain protein Zasp isoform X1"; protein_id "XP_072940272.1"; exon_number "9";
NW_027332228.1	Gnomon	CDS	6921773	6921941	.	-	0	gene_id "Zasp52"; transcript_id "XM_073084171.1"; db_xref "GeneID:140750561"; db_xref "GenBank:XP_072940272.1"; gbkey "CDS"; gene "Zasp52"; product "PDZ and LIM domain protein Zasp isoform X1"; protein_id "XP_072940272.1"; exon_number "10";
NW_027332228.1	Gnomon	CDS	6916930	6920002	.	-	2	gene_id "Zasp52"; transcript_id "XM_073084171.1"; db_xref "GeneID:140750561"; db_xref "GenBank:XP_072940272.1"; gbkey "CDS"; gene "Zasp52"; product "PDZ and LIM domain protein Zasp isoform X1"; protein_id "XP_072940272.1"; exon_number "11";
NW_027332228.1	Gnomon	CDS	6914783	6914969	.	-	1	gene_id "Zasp52"; transcript_id "XM_073084171.1"; db_xref "GeneID:140750561"; db_xref "GenBank:XP_072940272.1"; gbkey "CDS"; gene "Zasp52"; product "PDZ and LIM domain protein Zasp isoform X1"; protein_id "XP_072940272.1"; exon_number "12";
NW_027332228.1	Gnomon	CDS	6914418	6914538	.	-	0	gene_id "Zasp52"; transcript_id "XM_073084171.1"; db_xref "GeneID:140750561"; db_xref "GenBank:XP_072940272.1"; gbkey "CDS"; gene "Zasp52"; product "PDZ and LIM domain protein Zasp isoform X1"; protein_id "XP_072940272.1"; exon_number "13";
NW_027332228.1	Gnomon	CDS	6914169	6914284	.	-	2	gene_id "Zasp52"; transcript_id "XM_073084171.1"; db_xref "GeneID:140750561"; db_xref "GenBank:XP_072940272.1"; gbkey "CDS"; gene "Zasp52"; product "PDZ and LIM domain protein Zasp isoform X1"; protein_id "XP_072940272.1"; exon_number "14";
NW_027332228.1	Gnomon	CDS	6913117	6913191	.	-	0	gene_id "Zasp52"; transcript_id "XM_073084171.1"; db_xref "GeneID:140750561"; db_xref "GenBank:XP_072940272.1"; gbkey "CDS"; gene "Zasp52"; product "PDZ and LIM domain protein Zasp isoform X1"; protein_id "XP_072940272.1"; exon_number "15";
NW_027332228.1	Gnomon	start_codon	6937490	6937492	.	-	0	gene_id "Zasp52"; transcript_id "XM_073084171.1"; db_xref "GeneID:140750561"; db_xref "GenBank:XP_072940272.1"; gbkey "CDS"; gene "Zasp52"; product "PDZ and LIM domain protein Zasp isoform X1"; protein_id "XP_072940272.1"; exon_number "2";
NW_027332228.1	Gnomon	stop_codon	6913114	6913116	.	-	0	gene_id "Zasp52"; transcript_id "XM_073084171.1"; db_xref "GeneID:140750561"; db_xref "GenBank:XP_072940272.1"; gbkey "CDS"; gene "Zasp52"; product "PDZ and LIM domain protein Zasp isoform X1"; protein_id "XP_072940272.1"; exon_number "15";
NW_027332228.1	Gnomon	transcript	6912972	6949759	.	-	.	gene_id "Zasp52"; transcript_id "XM_073084175.1"; db_xref "GeneID:140750561"; db_xref "GenBank:XM_073084175.1"; gbkey "mRNA"; gene "Zasp52"; model_evidence "Supporting evidence includes similarity to: 15 Proteins"; product "Z band alternatively spliced PDZ-motif protein 52, transcript variant X5"; transcript_biotype "mRNA";
NW_027332228.1	Gnomon	exon	6949551	6949759	.	-	.	gene_id "Zasp52"; transcript_id "XM_073084175.1"; db_xref "GeneID:140750561"; db_xref "GenBank:XM_073084175.1"; gene "Zasp52"; model_evidence "Supporting evidence includes similarity to: 15 Proteins"; product "Z band alternatively spliced PDZ-motif protein 52, transcript variant X5"; transcript_biotype "mRNA"; exon_number "1";
NW_027332228.1	Gnomon	exon	6937388	6937492	.	-	.	gene_id "Zasp52"; transcript_id "XM_073084175.1"; db_xref "GeneID:140750561"; db_xref "GenBank:XM_073084175.1"; gene "Zasp52"; model_evidence "Supporting evidence includes similarity to: 15 Proteins"; product "Z band alternatively spliced PDZ-motif protein 52, transcript variant X5"; transcript_biotype "mRNA"; exon_number "2";
NW_027332228.1	Gnomon	exon	6928884	6929035	.	-	.	gene_id "Zasp52"; transcript_id "XM_073084175.1"; db_xref "GeneID:140750561"; db_xref "GenBank:XM_073084175.1"; gene "Zasp52"; model_evidence "Supporting evidence includes similarity to: 15 Proteins"; product "Z band alternatively spliced PDZ-motif protein 52, transcript variant X5"; transcript_biotype "mRNA"; exon_number "3";
NW_027332228.1	Gnomon	exon	6926794	6926968	.	-	.	gene_id "Zasp52"; transcript_id "XM_073084175.1"; db_xref "GeneID:140750561"; db_xref "GenBank:XM_073084175.1"; gene "Zasp52"; model_evidence "Supporting evidence includes similarity to: 15 Proteins"; product "Z band alternatively spliced PDZ-motif protein 52, transcript variant X5"; transcript_biotype "mRNA"; exon_number "4";
NW_027332228.1	Gnomon	exon	6926205	6926335	.	-	.	gene_id "Zasp52"; transcript_id "XM_073084175.1"; db_xref "GeneID:140750561"; db_xref "GenBank:XM_073084175.1"; gene "Zasp52"; model_evidence "Supporting evidence includes similarity to: 15 Proteins"; product "Z band alternatively spliced PDZ-motif protein 52, transcript variant X5"; transcript_biotype "mRNA"; exon_number "5";
NW_027332228.1	Gnomon	exon	6924990	6925081	.	-	.	gene_id "Zasp52"; transcript_id "XM_073084175.1"; db_xref "GeneID:140750561"; db_xref "GenBank:XM_073084175.1"; gene "Zasp52"; model_evidence "Supporting evidence includes similarity to: 15 Proteins"; product "Z band alternatively spliced PDZ-motif protein 52, transcript variant X5"; transcript_biotype "mRNA"; exon_number "6";
NW_027332228.1	Gnomon	exon	6924514	6924655	.	-	.	gene_id "Zasp52"; transcript_id "XM_073084175.1"; db_xref "GeneID:140750561"; db_xref "GenBank:XM_073084175.1"; gene "Zasp52"; model_evidence "Supporting evidence includes similarity to: 15 Proteins"; product "Z band alternatively spliced PDZ-motif protein 52, transcript variant X5"; transcript_biotype "mRNA"; exon_number "7";
NW_027332228.1	Gnomon	exon	6922784	6922972	.	-	.	gene_id "Zasp52"; transcript_id "XM_073084175.1"; db_xref "GeneID:140750561"; db_xref "GenBank:XM_073084175.1"; gene "Zasp52"; model_evidence "Supporting evidence includes similarity to: 15 Proteins"; product "Z band alternatively spliced PDZ-motif protein 52, transcript variant X5"; transcript_biotype "mRNA"; exon_number "8";
NW_027332228.1	Gnomon	exon	6922388	6922478	.	-	.	gene_id "Zasp52"; transcript_id "XM_073084175.1"; db_xref "GeneID:140750561"; db_xref "GenBank:XM_073084175.1"; gene "Zasp52"; model_evidence "Supporting evidence includes similarity to: 15 Proteins"; product "Z band alternatively spliced PDZ-motif protein 52, transcript variant X5"; transcript_biotype "mRNA"; exon_number "9";
NW_027332228.1	Gnomon	exon	6921773	6921941	.	-	.	gene_id "Zasp52"; transcript_id "XM_073084175.1"; db_xref "GeneID:140750561"; db_xref "GenBank:XM_073084175.1"; gene "Zasp52"; model_evidence "Supporting evidence includes similarity to: 15 Proteins"; product "Z band alternatively spliced PDZ-motif protein 52, transcript variant X5"; transcript_biotype "mRNA"; exon_number "10";
NW_027332228.1	Gnomon	exon	6916930	6920002	.	-	.	gene_id "Zasp52"; transcript_id "XM_073084175.1"; db_xref "GeneID:140750561"; db_xref "GenBank:XM_073084175.1"; gene "Zasp52"; model_evidence "Supporting evidence includes similarity to: 15 Proteins"; product "Z band alternatively spliced PDZ-motif protein 52, transcript variant X5"; transcript_biotype "mRNA"; exon_number "11";
NW_027332228.1	Gnomon	exon	6915486	6916772	.	-	.	gene_id "Zasp52"; transcript_id "XM_073084175.1"; db_xref "GeneID:140750561"; db_xref "GenBank:XM_073084175.1"; gene "Zasp52"; model_evidence "Supporting evidence includes similarity to: 15 Proteins"; product "Z band alternatively spliced PDZ-motif protein 52, transcript variant X5"; transcript_biotype "mRNA"; exon_number "12";
NW_027332228.1	Gnomon	exon	6914783	6914969	.	-	.	gene_id "Zasp52"; transcript_id "XM_073084175.1"; db_xref "GeneID:140750561"; db_xref "GenBank:XM_073084175.1"; gene "Zasp52"; model_evidence "Supporting evidence includes similarity to: 15 Proteins"; product "Z band alternatively spliced PDZ-motif protein 52, transcript variant X5"; transcript_biotype "mRNA"; exon_number "13";
NW_027332228.1	Gnomon	exon	6914418	6914538	.	-	.	gene_id "Zasp52"; transcript_id "XM_073084175.1"; db_xref "GeneID:140750561"; db_xref "GenBank:XM_073084175.1"; gene "Zasp52"; model_evidence "Supporting evidence includes similarity to: 15 Proteins"; product "Z band alternatively spliced PDZ-motif protein 52, transcript variant X5"; transcript_biotype "mRNA"; exon_number "14";
NW_027332228.1	Gnomon	exon	6914169	6914284	.	-	.	gene_id "Zasp52"; transcript_id "XM_073084175.1"; db_xref "GeneID:140750561"; db_xref "GenBank:XM_073084175.1"; gene "Zasp52"; model_evidence "Supporting evidence includes similarity to: 15 Proteins"; product "Z band alternatively spliced PDZ-motif protein 52, transcript variant X5"; transcript_biotype "mRNA"; exon_number "15";
NW_027332228.1	Gnomon	exon	6912972	6913191	.	-	.	gene_id "Zasp52"; transcript_id "XM_073084175.1"; db_xref "GeneID:140750561"; db_xref "GenBank:XM_073084175.1"; gene "Zasp52"; model_evidence "Supporting evidence includes similarity to: 15 Proteins"; product "Z band alternatively spliced PDZ-motif protein 52, transcript variant X5"; transcript_biotype "mRNA"; exon_number "16";
NW_027332228.1	Gnomon	CDS	6937388	6937492	.	-	0	gene_id "Zasp52"; transcript_id "XM_073084175.1"; db_xref "GeneID:140750561"; db_xref "GenBank:XP_072940276.1"; gbkey "CDS"; gene "Zasp52"; product "uncharacterized protein Zasp52 isoform X5"; protein_id "XP_072940276.1"; exon_number "2";
NW_027332228.1	Gnomon	CDS	6928884	6929035	.	-	0	gene_id "Zasp52"; transcript_id "XM_073084175.1"; db_xref "GeneID:140750561"; db_xref "GenBank:XP_072940276.1"; gbkey "CDS"; gene "Zasp52"; product "uncharacterized protein Zasp52 isoform X5"; protein_id "XP_072940276.1"; exon_number "3";
NW_027332228.1	Gnomon	CDS	6926794	6926968	.	-	1	gene_id "Zasp52"; transcript_id "XM_073084175.1"; db_xref "GeneID:140750561"; db_xref "GenBank:XP_072940276.1"; gbkey "CDS"; gene "Zasp52"; product "uncharacterized protein Zasp52 isoform X5"; protein_id "XP_072940276.1"; exon_number "4";
NW_027332228.1	Gnomon	CDS	6926205	6926335	.	-	0	gene_id "Zasp52"; transcript_id "XM_073084175.1"; db_xref "GeneID:140750561"; db_xref "GenBank:XP_072940276.1"; gbkey "CDS"; gene "Zasp52"; product "uncharacterized protein Zasp52 isoform X5"; protein_id "XP_072940276.1"; exon_number "5";
NW_027332228.1	Gnomon	CDS	6924990	6925081	.	-	1	gene_id "Zasp52"; transcript_id "XM_073084175.1"; db_xref "GeneID:140750561"; db_xref "GenBank:XP_072940276.1"; gbkey "CDS"; gene "Zasp52"; product "uncharacterized protein Zasp52 isoform X5"; protein_id "XP_072940276.1"; exon_number "6";
NW_027332228.1	Gnomon	CDS	6924514	6924655	.	-	2	gene_id "Zasp52"; transcript_id "XM_073084175.1"; db_xref "GeneID:140750561"; db_xref "GenBank:XP_072940276.1"; gbkey "CDS"; gene "Zasp52"; product "uncharacterized protein Zasp52 isoform X5"; protein_id "XP_072940276.1"; exon_number "7";
NW_027332228.1	Gnomon	CDS	6922784	6922972	.	-	1	gene_id "Zasp52"; transcript_id "XM_073084175.1"; db_xref "GeneID:140750561"; db_xref "GenBank:XP_072940276.1"; gbkey "CDS"; gene "Zasp52"; product "uncharacterized protein Zasp52 isoform X5"; protein_id "XP_072940276.1"; exon_number "8";
NW_027332228.1	Gnomon	CDS	6922388	6922478	.	-	1	gene_id "Zasp52"; transcript_id "XM_073084175.1"; db_xref "GeneID:140750561"; db_xref "GenBank:XP_072940276.1"; gbkey "CDS"; gene "Zasp52"; product "uncharacterized protein Zasp52 isoform X5"; protein_id "XP_072940276.1"; exon_number "9";
NW_027332228.1	Gnomon	CDS	6921773	6921941	.	-	0	gene_id "Zasp52"; transcript_id "XM_073084175.1"; db_xref "GeneID:140750561"; db_xref "GenBank:XP_072940276.1"; gbkey "CDS"; gene "Zasp52"; product "uncharacterized protein Zasp52 isoform X5"; protein_id "XP_072940276.1"; exon_number "10";
NW_027332228.1	Gnomon	CDS	6916930	6920002	.	-	2	gene_id "Zasp52"; transcript_id "XM_073084175.1"; db_xref "GeneID:140750561"; db_xref "GenBank:XP_072940276.1"; gbkey "CDS"; gene "Zasp52"; product "uncharacterized protein Zasp52 isoform X5"; protein_id "XP_072940276.1"; exon_number "11";
NW_027332228.1	Gnomon	CDS	6915486	6916772	.	-	1	gene_id "Zasp52"; transcript_id "XM_073084175.1"; db_xref "GeneID:140750561"; db_xref "GenBank:XP_072940276.1"; gbkey "CDS"; gene "Zasp52"; product "uncharacterized protein Zasp52 isoform X5"; protein_id "XP_072940276.1"; exon_number "12";
NW_027332228.1	Gnomon	CDS	6914783	6914969	.	-	1	gene_id "Zasp52"; transcript_id "XM_073084175.1"; db_xref "GeneID:140750561"; db_xref "GenBank:XP_072940276.1"; gbkey "CDS"; gene "Zasp52"; product "uncharacterized protein Zasp52 isoform X5"; protein_id "XP_072940276.1"; exon_number "13";
NW_027332228.1	Gnomon	CDS	6914418	6914538	.	-	0	gene_id "Zasp52"; transcript_id "XM_073084175.1"; db_xref "GeneID:140750561"; db_xref "GenBank:XP_072940276.1"; gbkey "CDS"; gene "Zasp52"; product "uncharacterized protein Zasp52 isoform X5"; protein_id "XP_072940276.1"; exon_number "14";
NW_027332228.1	Gnomon	CDS	6914169	6914284	.	-	2	gene_id "Zasp52"; transcript_id "XM_073084175.1"; db_xref "GeneID:140750561"; db_xref "GenBank:XP_072940276.1"; gbkey "CDS"; gene "Zasp52"; product "uncharacterized protein Zasp52 isoform X5"; protein_id "XP_072940276.1"; exon_number "15";
NW_027332228.1	Gnomon	CDS	6913117	6913191	.	-	0	gene_id "Zasp52"; transcript_id "XM_073084175.1"; db_xref "GeneID:140750561"; db_xref "GenBank:XP_072940276.1"; gbkey "CDS"; gene "Zasp52"; product "uncharacterized protein Zasp52 isoform X5"; protein_id "XP_072940276.1"; exon_number "16";
NW_027332228.1	Gnomon	start_codon	6937490	6937492	.	-	0	gene_id "Zasp52"; transcript_id "XM_073084175.1"; db_xref "GeneID:140750561"; db_xref "GenBank:XP_072940276.1"; gbkey "CDS"; gene "Zasp52"; product "uncharacterized protein Zasp52 isoform X5"; protein_id "XP_072940276.1"; exon_number "2";
NW_027332228.1	Gnomon	stop_codon	6913114	6913116	.	-	0	gene_id "Zasp52"; transcript_id "XM_073084175.1"; db_xref "GeneID:140750561"; db_xref "GenBank:XP_072940276.1"; gbkey "CDS"; gene "Zasp52"; product "uncharacterized protein Zasp52 isoform X5"; protein_id "XP_072940276.1"; exon_number "16";
NW_027332228.1	Gnomon	transcript	6912972	6949758	.	-	.	gene_id "Zasp52"; transcript_id "XM_073084172.1"; db_xref "GeneID:140750561"; db_xref "GenBank:XM_073084172.1"; gbkey "mRNA"; gene "Zasp52"; model_evidence "Supporting evidence includes similarity to: 15 Proteins"; product "Z band alternatively spliced PDZ-motif protein 52, transcript variant X2"; transcript_biotype "mRNA";
NW_027332228.1	Gnomon	exon	6949551	6949758	.	-	.	gene_id "Zasp52"; transcript_id "XM_073084172.1"; db_xref "GeneID:140750561"; db_xref "GenBank:XM_073084172.1"; gene "Zasp52"; model_evidence "Supporting evidence includes similarity to: 15 Proteins"; product "Z band alternatively spliced PDZ-motif protein 52, transcript variant X2"; transcript_biotype "mRNA"; exon_number "1";
NW_027332228.1	Gnomon	exon	6937388	6937492	.	-	.	gene_id "Zasp52"; transcript_id "XM_073084172.1"; db_xref "GeneID:140750561"; db_xref "GenBank:XM_073084172.1"; gene "Zasp52"; model_evidence "Supporting evidence includes similarity to: 15 Proteins"; product "Z band alternatively spliced PDZ-motif protein 52, transcript variant X2"; transcript_biotype "mRNA"; exon_number "2";
NW_027332228.1	Gnomon	exon	6928884	6929035	.	-	.	gene_id "Zasp52"; transcript_id "XM_073084172.1"; db_xref "GeneID:140750561"; db_xref "GenBank:XM_073084172.1"; gene "Zasp52"; model_evidence "Supporting evidence includes similarity to: 15 Proteins"; product "Z band alternatively spliced PDZ-motif protein 52, transcript variant X2"; transcript_biotype "mRNA"; exon_number "3";
NW_027332228.1	Gnomon	exon	6926794	6926968	.	-	.	gene_id "Zasp52"; transcript_id "XM_073084172.1"; db_xref "GeneID:140750561"; db_xref "GenBank:XM_073084172.1"; gene "Zasp52"; model_evidence "Supporting evidence includes similarity to: 15 Proteins"; product "Z band alternatively spliced PDZ-motif protein 52, transcript variant X2"; transcript_biotype "mRNA"; exon_number "4";
NW_027332228.1	Gnomon	exon	6926205	6926335	.	-	.	gene_id "Zasp52"; transcript_id "XM_073084172.1"; db_xref "GeneID:140750561"; db_xref "GenBank:XM_073084172.1"; gene "Zasp52"; model_evidence "Supporting evidence includes similarity to: 15 Proteins"; product "Z band alternatively spliced PDZ-motif protein 52, transcript variant X2"; transcript_biotype "mRNA"; exon_number "5";
NW_027332228.1	Gnomon	exon	6924990	6925081	.	-	.	gene_id "Zasp52"; transcript_id "XM_073084172.1"; db_xref "GeneID:140750561"; db_xref "GenBank:XM_073084172.1"; gene "Zasp52"; model_evidence "Supporting evidence includes similarity to: 15 Proteins"; product "Z band alternatively spliced PDZ-motif protein 52, transcript variant X2"; transcript_biotype "mRNA"; exon_number "6";
NW_027332228.1	Gnomon	exon	6924514	6924655	.	-	.	gene_id "Zasp52"; transcript_id "XM_073084172.1"; db_xref "GeneID:140750561"; db_xref "GenBank:XM_073084172.1"; gene "Zasp52"; model_evidence "Supporting evidence includes similarity to: 15 Proteins"; product "Z band alternatively spliced PDZ-motif protein 52, transcript variant X2"; transcript_biotype "mRNA"; exon_number "7";
NW_027332228.1	Gnomon	exon	6922784	6922972	.	-	.	gene_id "Zasp52"; transcript_id "XM_073084172.1"; db_xref "GeneID:140750561"; db_xref "GenBank:XM_073084172.1"; gene "Zasp52"; model_evidence "Supporting evidence includes similarity to: 15 Proteins"; product "Z band alternatively spliced PDZ-motif protein 52, transcript variant X2"; transcript_biotype "mRNA"; exon_number "8";
NW_027332228.1	Gnomon	exon	6922388	6922478	.	-	.	gene_id "Zasp52"; transcript_id "XM_073084172.1"; db_xref "GeneID:140750561"; db_xref "GenBank:XM_073084172.1"; gene "Zasp52"; model_evidence "Supporting evidence includes similarity to: 15 Proteins"; product "Z band alternatively spliced PDZ-motif protein 52, transcript variant X2"; transcript_biotype "mRNA"; exon_number "9";
NW_027332228.1	Gnomon	exon	6921773	6921941	.	-	.	gene_id "Zasp52"; transcript_id "XM_073084172.1"; db_xref "GeneID:140750561"; db_xref "GenBank:XM_073084172.1"; gene "Zasp52"; model_evidence "Supporting evidence includes similarity to: 15 Proteins"; product "Z band alternatively spliced PDZ-motif protein 52, transcript variant X2"; transcript_biotype "mRNA"; exon_number "10";
NW_027332228.1	Gnomon	exon	6915486	6916731	.	-	.	gene_id "Zasp52"; transcript_id "XM_073084172.1"; db_xref "GeneID:140750561"; db_xref "GenBank:XM_073084172.1"; gene "Zasp52"; model_evidence "Supporting evidence includes similarity to: 15 Proteins"; product "Z band alternatively spliced PDZ-motif protein 52, transcript variant X2"; transcript_biotype "mRNA"; exon_number "11";
NW_027332228.1	Gnomon	exon	6914783	6914969	.	-	.	gene_id "Zasp52"; transcript_id "XM_073084172.1"; db_xref "GeneID:140750561"; db_xref "GenBank:XM_073084172.1"; gene "Zasp52"; model_evidence "Supporting evidence includes similarity to: 15 Proteins"; product "Z band alternatively spliced PDZ-motif protein 52, transcript variant X2"; transcript_biotype "mRNA"; exon_number "12";
NW_027332228.1	Gnomon	exon	6914418	6914538	.	-	.	gene_id "Zasp52"; transcript_id "XM_073084172.1"; db_xref "GeneID:140750561"; db_xref "GenBank:XM_073084172.1"; gene "Zasp52"; model_evidence "Supporting evidence includes similarity to: 15 Proteins"; product "Z band alternatively spliced PDZ-motif protein 52, transcript variant X2"; transcript_biotype "mRNA"; exon_number "13";
NW_027332228.1	Gnomon	exon	6914169	6914284	.	-	.	gene_id "Zasp52"; transcript_id "XM_073084172.1"; db_xref "GeneID:140750561"; db_xref "GenBank:XM_073084172.1"; gene "Zasp52"; model_evidence "Supporting evidence includes similarity to: 15 Proteins"; product "Z band alternatively spliced PDZ-motif protein 52, transcript variant X2"; transcript_biotype "mRNA"; exon_number "14";
NW_027332228.1	Gnomon	exon	6912972	6913191	.	-	.	gene_id "Zasp52"; transcript_id "XM_073084172.1"; db_xref "GeneID:140750561"; db_xref "GenBank:XM_073084172.1"; gene "Zasp52"; model_evidence "Supporting evidence includes similarity to: 15 Proteins"; product "Z band alternatively spliced PDZ-motif protein 52, transcript variant X2"; transcript_biotype "mRNA"; exon_number "15";
NW_027332228.1	Gnomon	CDS	6937388	6937492	.	-	0	gene_id "Zasp52"; transcript_id "XM_073084172.1"; db_xref "GeneID:140750561"; db_xref "GenBank:XP_072940273.1"; gbkey "CDS"; gene "Zasp52"; product "uncharacterized protein Zasp52 isoform X2"; protein_id "XP_072940273.1"; exon_number "2";
NW_027332228.1	Gnomon	CDS	6928884	6929035	.	-	0	gene_id "Zasp52"; transcript_id "XM_073084172.1"; db_xref "GeneID:140750561"; db_xref "GenBank:XP_072940273.1"; gbkey "CDS"; gene "Zasp52"; product "uncharacterized protein Zasp52 isoform X2"; protein_id "XP_072940273.1"; exon_number "3";
NW_027332228.1	Gnomon	CDS	6926794	6926968	.	-	1	gene_id "Zasp52"; transcript_id "XM_073084172.1"; db_xref "GeneID:140750561"; db_xref "GenBank:XP_072940273.1"; gbkey "CDS"; gene "Zasp52"; product "uncharacterized protein Zasp52 isoform X2"; protein_id "XP_072940273.1"; exon_number "4";
NW_027332228.1	Gnomon	CDS	6926205	6926335	.	-	0	gene_id "Zasp52"; transcript_id "XM_073084172.1"; db_xref "GeneID:140750561"; db_xref "GenBank:XP_072940273.1"; gbkey "CDS"; gene "Zasp52"; product "uncharacterized protein Zasp52 isoform X2"; protein_id "XP_072940273.1"; exon_number "5";
NW_027332228.1	Gnomon	CDS	6924990	6925081	.	-	1	gene_id "Zasp52"; transcript_id "XM_073084172.1"; db_xref "GeneID:140750561"; db_xref "GenBank:XP_072940273.1"; gbkey "CDS"; gene "Zasp52"; product "uncharacterized protein Zasp52 isoform X2"; protein_id "XP_072940273.1"; exon_number "6";
NW_027332228.1	Gnomon	CDS	6924514	6924655	.	-	2	gene_id "Zasp52"; transcript_id "XM_073084172.1"; db_xref "GeneID:140750561"; db_xref "GenBank:XP_072940273.1"; gbkey "CDS"; gene "Zasp52"; product "uncharacterized protein Zasp52 isoform X2"; protein_id "XP_072940273.1"; exon_number "7";
NW_027332228.1	Gnomon	CDS	6922784	6922972	.	-	1	gene_id "Zasp52"; transcript_id "XM_073084172.1"; db_xref "GeneID:140750561"; db_xref "GenBank:XP_072940273.1"; gbkey "CDS"; gene "Zasp52"; product "uncharacterized protein Zasp52 isoform X2"; protein_id "XP_072940273.1"; exon_number "8";
NW_027332228.1	Gnomon	CDS	6922388	6922478	.	-	1	gene_id "Zasp52"; transcript_id "XM_073084172.1"; db_xref "GeneID:140750561"; db_xref "GenBank:XP_072940273.1"; gbkey "CDS"; gene "Zasp52"; product "uncharacterized protein Zasp52 isoform X2"; protein_id "XP_072940273.1"; exon_number "9";
NW_027332228.1	Gnomon	CDS	6921773	6921941	.	-	0	gene_id "Zasp52"; transcript_id "XM_073084172.1"; db_xref "GeneID:140750561"; db_xref "GenBank:XP_072940273.1"; gbkey "CDS"; gene "Zasp52"; product "uncharacterized protein Zasp52 isoform X2"; protein_id "XP_072940273.1"; exon_number "10";
NW_027332228.1	Gnomon	CDS	6915486	6916731	.	-	2	gene_id "Zasp52"; transcript_id "XM_073084172.1"; db_xref "GeneID:140750561"; db_xref "GenBank:XP_072940273.1"; gbkey "CDS"; gene "Zasp52"; product "uncharacterized protein Zasp52 isoform X2"; protein_id "XP_072940273.1"; exon_number "11";
NW_027332228.1	Gnomon	CDS	6914783	6914969	.	-	1	gene_id "Zasp52"; transcript_id "XM_073084172.1"; db_xref "GeneID:140750561"; db_xref "GenBank:XP_072940273.1"; gbkey "CDS"; gene "Zasp52"; product "uncharacterized protein Zasp52 isoform X2"; protein_id "XP_072940273.1"; exon_number "12";
NW_027332228.1	Gnomon	CDS	6914418	6914538	.	-	0	gene_id "Zasp52"; transcript_id "XM_073084172.1"; db_xref "GeneID:140750561"; db_xref "GenBank:XP_072940273.1"; gbkey "CDS"; gene "Zasp52"; product "uncharacterized protein Zasp52 isoform X2"; protein_id "XP_072940273.1"; exon_number "13";
NW_027332228.1	Gnomon	CDS	6914169	6914284	.	-	2	gene_id "Zasp52"; transcript_id "XM_073084172.1"; db_xref "GeneID:140750561"; db_xref "GenBank:XP_072940273.1"; gbkey "CDS"; gene "Zasp52"; product "uncharacterized protein Zasp52 isoform X2"; protein_id "XP_072940273.1"; exon_number "14";
NW_027332228.1	Gnomon	CDS	6913117	6913191	.	-	0	gene_id "Zasp52"; transcript_id "XM_073084172.1"; db_xref "GeneID:140750561"; db_xref "GenBank:XP_072940273.1"; gbkey "CDS"; gene "Zasp52"; product "uncharacterized protein Zasp52 isoform X2"; protein_id "XP_072940273.1"; exon_number "15";
NW_027332228.1	Gnomon	start_codon	6937490	6937492	.	-	0	gene_id "Zasp52"; transcript_id "XM_073084172.1"; db_xref "GeneID:140750561"; db_xref "GenBank:XP_072940273.1"; gbkey "CDS"; gene "Zasp52"; product "uncharacterized protein Zasp52 isoform X2"; protein_id "XP_072940273.1"; exon_number "2";
NW_027332228.1	Gnomon	stop_codon	6913114	6913116	.	-	0	gene_id "Zasp52"; transcript_id "XM_073084172.1"; db_xref "GeneID:140750561"; db_xref "GenBank:XP_072940273.1"; gbkey "CDS"; gene "Zasp52"; product "uncharacterized protein Zasp52 isoform X2"; protein_id "XP_072940273.1"; exon_number "15";
NW_027332228.1	Gnomon	transcript	6912972	6949758	.	-	.	gene_id "Zasp52"; transcript_id "XM_073084174.1"; db_xref "GeneID:140750561"; db_xref "GenBank:XM_073084174.1"; gbkey "mRNA"; gene "Zasp52"; model_evidence "Supporting evidence includes similarity to: 24 Proteins"; product "Z band alternatively spliced PDZ-motif protein 52, transcript variant X4"; transcript_biotype "mRNA";
NW_027332228.1	Gnomon	exon	6949551	6949758	.	-	.	gene_id "Zasp52"; transcript_id "XM_073084174.1"; db_xref "GeneID:140750561"; db_xref "GenBank:XM_073084174.1"; gene "Zasp52"; model_evidence "Supporting evidence includes similarity to: 24 Proteins"; product "Z band alternatively spliced PDZ-motif protein 52, transcript variant X4"; transcript_biotype "mRNA"; exon_number "1";
NW_027332228.1	Gnomon	exon	6937388	6937492	.	-	.	gene_id "Zasp52"; transcript_id "XM_073084174.1"; db_xref "GeneID:140750561"; db_xref "GenBank:XM_073084174.1"; gene "Zasp52"; model_evidence "Supporting evidence includes similarity to: 24 Proteins"; product "Z band alternatively spliced PDZ-motif protein 52, transcript variant X4"; transcript_biotype "mRNA"; exon_number "2";
NW_027332228.1	Gnomon	exon	6928884	6929035	.	-	.	gene_id "Zasp52"; transcript_id "XM_073084174.1"; db_xref "GeneID:140750561"; db_xref "GenBank:XM_073084174.1"; gene "Zasp52"; model_evidence "Supporting evidence includes similarity to: 24 Proteins"; product "Z band alternatively spliced PDZ-motif protein 52, transcript variant X4"; transcript_biotype "mRNA"; exon_number "3";
NW_027332228.1	Gnomon	exon	6926794	6926968	.	-	.	gene_id "Zasp52"; transcript_id "XM_073084174.1"; db_xref "GeneID:140750561"; db_xref "GenBank:XM_073084174.1"; gene "Zasp52"; model_evidence "Supporting evidence includes similarity to: 24 Proteins"; product "Z band alternatively spliced PDZ-motif protein 52, transcript variant X4"; transcript_biotype "mRNA"; exon_number "4";
NW_027332228.1	Gnomon	exon	6926205	6926335	.	-	.	gene_id "Zasp52"; transcript_id "XM_073084174.1"; db_xref "GeneID:140750561"; db_xref "GenBank:XM_073084174.1"; gene "Zasp52"; model_evidence "Supporting evidence includes similarity to: 24 Proteins"; product "Z band alternatively spliced PDZ-motif protein 52, transcript variant X4"; transcript_biotype "mRNA"; exon_number "5";
NW_027332228.1	Gnomon	exon	6924990	6925081	.	-	.	gene_id "Zasp52"; transcript_id "XM_073084174.1"; db_xref "GeneID:140750561"; db_xref "GenBank:XM_073084174.1"; gene "Zasp52"; model_evidence "Supporting evidence includes similarity to: 24 Proteins"; product "Z band alternatively spliced PDZ-motif protein 52, transcript variant X4"; transcript_biotype "mRNA"; exon_number "6";
NW_027332228.1	Gnomon	exon	6924514	6924655	.	-	.	gene_id "Zasp52"; transcript_id "XM_073084174.1"; db_xref "GeneID:140750561"; db_xref "GenBank:XM_073084174.1"; gene "Zasp52"; model_evidence "Supporting evidence includes similarity to: 24 Proteins"; product "Z band alternatively spliced PDZ-motif protein 52, transcript variant X4"; transcript_biotype "mRNA"; exon_number "7";
NW_027332228.1	Gnomon	exon	6922784	6922972	.	-	.	gene_id "Zasp52"; transcript_id "XM_073084174.1"; db_xref "GeneID:140750561"; db_xref "GenBank:XM_073084174.1"; gene "Zasp52"; model_evidence "Supporting evidence includes similarity to: 24 Proteins"; product "Z band alternatively spliced PDZ-motif protein 52, transcript variant X4"; transcript_biotype "mRNA"; exon_number "8";
NW_027332228.1	Gnomon	exon	6922388	6922478	.	-	.	gene_id "Zasp52"; transcript_id "XM_073084174.1"; db_xref "GeneID:140750561"; db_xref "GenBank:XM_073084174.1"; gene "Zasp52"; model_evidence "Supporting evidence includes similarity to: 24 Proteins"; product "Z band alternatively spliced PDZ-motif protein 52, transcript variant X4"; transcript_biotype "mRNA"; exon_number "9";
NW_027332228.1	Gnomon	exon	6921773	6921941	.	-	.	gene_id "Zasp52"; transcript_id "XM_073084174.1"; db_xref "GeneID:140750561"; db_xref "GenBank:XM_073084174.1"; gene "Zasp52"; model_evidence "Supporting evidence includes similarity to: 24 Proteins"; product "Z band alternatively spliced PDZ-motif protein 52, transcript variant X4"; transcript_biotype "mRNA"; exon_number "10";
NW_027332228.1	Gnomon	exon	6916930	6917068	.	-	.	gene_id "Zasp52"; transcript_id "XM_073084174.1"; db_xref "GeneID:140750561"; db_xref "GenBank:XM_073084174.1"; gene "Zasp52"; model_evidence "Supporting evidence includes similarity to: 24 Proteins"; product "Z band alternatively spliced PDZ-motif protein 52, transcript variant X4"; transcript_biotype "mRNA"; exon_number "11";
NW_027332228.1	Gnomon	exon	6914783	6914969	.	-	.	gene_id "Zasp52"; transcript_id "XM_073084174.1"; db_xref "GeneID:140750561"; db_xref "GenBank:XM_073084174.1"; gene "Zasp52"; model_evidence "Supporting evidence includes similarity to: 24 Proteins"; product "Z band alternatively spliced PDZ-motif protein 52, transcript variant X4"; transcript_biotype "mRNA"; exon_number "12";
NW_027332228.1	Gnomon	exon	6914418	6914538	.	-	.	gene_id "Zasp52"; transcript_id "XM_073084174.1"; db_xref "GeneID:140750561"; db_xref "GenBank:XM_073084174.1"; gene "Zasp52"; model_evidence "Supporting evidence includes similarity to: 24 Proteins"; product "Z band alternatively spliced PDZ-motif protein 52, transcript variant X4"; transcript_biotype "mRNA"; exon_number "13";
NW_027332228.1	Gnomon	exon	6914169	6914284	.	-	.	gene_id "Zasp52"; transcript_id "XM_073084174.1"; db_xref "GeneID:140750561"; db_xref "GenBank:XM_073084174.1"; gene "Zasp52"; model_evidence "Supporting evidence includes similarity to: 24 Proteins"; product "Z band alternatively spliced PDZ-motif protein 52, transcript variant X4"; transcript_biotype "mRNA"; exon_number "14";
NW_027332228.1	Gnomon	exon	6912972	6913191	.	-	.	gene_id "Zasp52"; transcript_id "XM_073084174.1"; db_xref "GeneID:140750561"; db_xref "GenBank:XM_073084174.1"; gene "Zasp52"; model_evidence "Supporting evidence includes similarity to: 24 Proteins"; product "Z band alternatively spliced PDZ-motif protein 52, transcript variant X4"; transcript_biotype "mRNA"; exon_number "15";
NW_027332228.1	Gnomon	CDS	6937388	6937492	.	-	0	gene_id "Zasp52"; transcript_id "XM_073084174.1"; db_xref "GeneID:140750561"; db_xref "GenBank:XP_072940275.1"; gbkey "CDS"; gene "Zasp52"; product "PDZ and LIM domain protein 5 isoform X4"; protein_id "XP_072940275.1"; exon_number "2";
NW_027332228.1	Gnomon	CDS	6928884	6929035	.	-	0	gene_id "Zasp52"; transcript_id "XM_073084174.1"; db_xref "GeneID:140750561"; db_xref "GenBank:XP_072940275.1"; gbkey "CDS"; gene "Zasp52"; product "PDZ and LIM domain protein 5 isoform X4"; protein_id "XP_072940275.1"; exon_number "3";
NW_027332228.1	Gnomon	CDS	6926794	6926968	.	-	1	gene_id "Zasp52"; transcript_id "XM_073084174.1"; db_xref "GeneID:140750561"; db_xref "GenBank:XP_072940275.1"; gbkey "CDS"; gene "Zasp52"; product "PDZ and LIM domain protein 5 isoform X4"; protein_id "XP_072940275.1"; exon_number "4";
NW_027332228.1	Gnomon	CDS	6926205	6926335	.	-	0	gene_id "Zasp52"; transcript_id "XM_073084174.1"; db_xref "GeneID:140750561"; db_xref "GenBank:XP_072940275.1"; gbkey "CDS"; gene "Zasp52"; product "PDZ and LIM domain protein 5 isoform X4"; protein_id "XP_072940275.1"; exon_number "5";
NW_027332228.1	Gnomon	CDS	6924990	6925081	.	-	1	gene_id "Zasp52"; transcript_id "XM_073084174.1"; db_xref "GeneID:140750561"; db_xref "GenBank:XP_072940275.1"; gbkey "CDS"; gene "Zasp52"; product "PDZ and LIM domain protein 5 isoform X4"; protein_id "XP_072940275.1"; exon_number "6";
NW_027332228.1	Gnomon	CDS	6924514	6924655	.	-	2	gene_id "Zasp52"; transcript_id "XM_073084174.1"; db_xref "GeneID:140750561"; db_xref "GenBank:XP_072940275.1"; gbkey "CDS"; gene "Zasp52"; product "PDZ and LIM domain protein 5 isoform X4"; protein_id "XP_072940275.1"; exon_number "7";
NW_027332228.1	Gnomon	CDS	6922784	6922972	.	-	1	gene_id "Zasp52"; transcript_id "XM_073084174.1"; db_xref "GeneID:140750561"; db_xref "GenBank:XP_072940275.1"; gbkey "CDS"; gene "Zasp52"; product "PDZ and LIM domain protein 5 isoform X4"; protein_id "XP_072940275.1"; exon_number "8";
NW_027332228.1	Gnomon	CDS	6922388	6922478	.	-	1	gene_id "Zasp52"; transcript_id "XM_073084174.1"; db_xref "GeneID:140750561"; db_xref "GenBank:XP_072940275.1"; gbkey "CDS"; gene "Zasp52"; product "PDZ and LIM domain protein 5 isoform X4"; protein_id "XP_072940275.1"; exon_number "9";
NW_027332228.1	Gnomon	CDS	6921773	6921941	.	-	0	gene_id "Zasp52"; transcript_id "XM_073084174.1"; db_xref "GeneID:140750561"; db_xref "GenBank:XP_072940275.1"; gbkey "CDS"; gene "Zasp52"; product "PDZ and LIM domain protein 5 isoform X4"; protein_id "XP_072940275.1"; exon_number "10";
NW_027332228.1	Gnomon	CDS	6916930	6917068	.	-	2	gene_id "Zasp52"; transcript_id "XM_073084174.1"; db_xref "GeneID:140750561"; db_xref "GenBank:XP_072940275.1"; gbkey "CDS"; gene "Zasp52"; product "PDZ and LIM domain protein 5 isoform X4"; protein_id "XP_072940275.1"; exon_number "11";
NW_027332228.1	Gnomon	CDS	6914783	6914969	.	-	1	gene_id "Zasp52"; transcript_id "XM_073084174.1"; db_xref "GeneID:140750561"; db_xref "GenBank:XP_072940275.1"; gbkey "CDS"; gene "Zasp52"; product "PDZ and LIM domain protein 5 isoform X4"; protein_id "XP_072940275.1"; exon_number "12";
NW_027332228.1	Gnomon	CDS	6914418	6914538	.	-	0	gene_id "Zasp52"; transcript_id "XM_073084174.1"; db_xref "GeneID:140750561"; db_xref "GenBank:XP_072940275.1"; gbkey "CDS"; gene "Zasp52"; product "PDZ and LIM domain protein 5 isoform X4"; protein_id "XP_072940275.1"; exon_number "13";
NW_027332228.1	Gnomon	CDS	6914169	6914284	.	-	2	gene_id "Zasp52"; transcript_id "XM_073084174.1"; db_xref "GeneID:140750561"; db_xref "GenBank:XP_072940275.1"; gbkey "CDS"; gene "Zasp52"; product "PDZ and LIM domain protein 5 isoform X4"; protein_id "XP_072940275.1"; exon_number "14";
NW_027332228.1	Gnomon	CDS	6913117	6913191	.	-	0	gene_id "Zasp52"; transcript_id "XM_073084174.1"; db_xref "GeneID:140750561"; db_xref "GenBank:XP_072940275.1"; gbkey "CDS"; gene "Zasp52"; product "PDZ and LIM domain protein 5 isoform X4"; protein_id "XP_072940275.1"; exon_number "15";
NW_027332228.1	Gnomon	start_codon	6937490	6937492	.	-	0	gene_id "Zasp52"; transcript_id "XM_073084174.1"; db_xref "GeneID:140750561"; db_xref "GenBank:XP_072940275.1"; gbkey "CDS"; gene "Zasp52"; product "PDZ and LIM domain protein 5 isoform X4"; protein_id "XP_072940275.1"; exon_number "2";
NW_027332228.1	Gnomon	stop_codon	6913114	6913116	.	-	0	gene_id "Zasp52"; transcript_id "XM_073084174.1"; db_xref "GeneID:140750561"; db_xref "GenBank:XP_072940275.1"; gbkey "CDS"; gene "Zasp52"; product "PDZ and LIM domain protein 5 isoform X4"; protein_id "XP_072940275.1"; exon_number "15";
NW_027332228.1	Gnomon	transcript	6912972	6949758	.	-	.	gene_id "Zasp52"; transcript_id "XM_073084173.1"; db_xref "GeneID:140750561"; db_xref "GenBank:XM_073084173.1"; gbkey "mRNA"; gene "Zasp52"; model_evidence "Supporting evidence includes similarity to: 25 Proteins"; product "Z band alternatively spliced PDZ-motif protein 52, transcript variant X3"; transcript_biotype "mRNA";
NW_027332228.1	Gnomon	exon	6949551	6949758	.	-	.	gene_id "Zasp52"; transcript_id "XM_073084173.1"; db_xref "GeneID:140750561"; db_xref "GenBank:XM_073084173.1"; gene "Zasp52"; model_evidence "Supporting evidence includes similarity to: 25 Proteins"; product "Z band alternatively spliced PDZ-motif protein 52, transcript variant X3"; transcript_biotype "mRNA"; exon_number "1";
NW_027332228.1	Gnomon	exon	6937388	6937492	.	-	.	gene_id "Zasp52"; transcript_id "XM_073084173.1"; db_xref "GeneID:140750561"; db_xref "GenBank:XM_073084173.1"; gene "Zasp52"; model_evidence "Supporting evidence includes similarity to: 25 Proteins"; product "Z band alternatively spliced PDZ-motif protein 52, transcript variant X3"; transcript_biotype "mRNA"; exon_number "2";
NW_027332228.1	Gnomon	exon	6928884	6929035	.	-	.	gene_id "Zasp52"; transcript_id "XM_073084173.1"; db_xref "GeneID:140750561"; db_xref "GenBank:XM_073084173.1"; gene "Zasp52"; model_evidence "Supporting evidence includes similarity to: 25 Proteins"; product "Z band alternatively spliced PDZ-motif protein 52, transcript variant X3"; transcript_biotype "mRNA"; exon_number "3";
NW_027332228.1	Gnomon	exon	6926794	6926968	.	-	.	gene_id "Zasp52"; transcript_id "XM_073084173.1"; db_xref "GeneID:140750561"; db_xref "GenBank:XM_073084173.1"; gene "Zasp52"; model_evidence "Supporting evidence includes similarity to: 25 Proteins"; product "Z band alternatively spliced PDZ-motif protein 52, transcript variant X3"; transcript_biotype "mRNA"; exon_number "4";
NW_027332228.1	Gnomon	exon	6926205	6926335	.	-	.	gene_id "Zasp52"; transcript_id "XM_073084173.1"; db_xref "GeneID:140750561"; db_xref "GenBank:XM_073084173.1"; gene "Zasp52"; model_evidence "Supporting evidence includes similarity to: 25 Proteins"; product "Z band alternatively spliced PDZ-motif protein 52, transcript variant X3"; transcript_biotype "mRNA"; exon_number "5";
NW_027332228.1	Gnomon	exon	6924990	6925081	.	-	.	gene_id "Zasp52"; transcript_id "XM_073084173.1"; db_xref "GeneID:140750561"; db_xref "GenBank:XM_073084173.1"; gene "Zasp52"; model_evidence "Supporting evidence includes similarity to: 25 Proteins"; product "Z band alternatively spliced PDZ-motif protein 52, transcript variant X3"; transcript_biotype "mRNA"; exon_number "6";
NW_027332228.1	Gnomon	exon	6924514	6924655	.	-	.	gene_id "Zasp52"; transcript_id "XM_073084173.1"; db_xref "GeneID:140750561"; db_xref "GenBank:XM_073084173.1"; gene "Zasp52"; model_evidence "Supporting evidence includes similarity to: 25 Proteins"; product "Z band alternatively spliced PDZ-motif protein 52, transcript variant X3"; transcript_biotype "mRNA"; exon_number "7";
NW_027332228.1	Gnomon	exon	6922784	6922972	.	-	.	gene_id "Zasp52"; transcript_id "XM_073084173.1"; db_xref "GeneID:140750561"; db_xref "GenBank:XM_073084173.1"; gene "Zasp52"; model_evidence "Supporting evidence includes similarity to: 25 Proteins"; product "Z band alternatively spliced PDZ-motif protein 52, transcript variant X3"; transcript_biotype "mRNA"; exon_number "8";
NW_027332228.1	Gnomon	exon	6922388	6922478	.	-	.	gene_id "Zasp52"; transcript_id "XM_073084173.1"; db_xref "GeneID:140750561"; db_xref "GenBank:XM_073084173.1"; gene "Zasp52"; model_evidence "Supporting evidence includes similarity to: 25 Proteins"; product "Z band alternatively spliced PDZ-motif protein 52, transcript variant X3"; transcript_biotype "mRNA"; exon_number "9";
NW_027332228.1	Gnomon	exon	6921773	6921941	.	-	.	gene_id "Zasp52"; transcript_id "XM_073084173.1"; db_xref "GeneID:140750561"; db_xref "GenBank:XM_073084173.1"; gene "Zasp52"; model_evidence "Supporting evidence includes similarity to: 25 Proteins"; product "Z band alternatively spliced PDZ-motif protein 52, transcript variant X3"; transcript_biotype "mRNA"; exon_number "10";
NW_027332228.1	Gnomon	exon	6920345	6920368	.	-	.	gene_id "Zasp52"; transcript_id "XM_073084173.1"; db_xref "GeneID:140750561"; db_xref "GenBank:XM_073084173.1"; gene "Zasp52"; model_evidence "Supporting evidence includes similarity to: 25 Proteins"; product "Z band alternatively spliced PDZ-motif protein 52, transcript variant X3"; transcript_biotype "mRNA"; exon_number "11";
NW_027332228.1	Gnomon	exon	6916930	6917068	.	-	.	gene_id "Zasp52"; transcript_id "XM_073084173.1"; db_xref "GeneID:140750561"; db_xref "GenBank:XM_073084173.1"; gene "Zasp52"; model_evidence "Supporting evidence includes similarity to: 25 Proteins"; product "Z band alternatively spliced PDZ-motif protein 52, transcript variant X3"; transcript_biotype "mRNA"; exon_number "12";
NW_027332228.1	Gnomon	exon	6914783	6914969	.	-	.	gene_id "Zasp52"; transcript_id "XM_073084173.1"; db_xref "GeneID:140750561"; db_xref "GenBank:XM_073084173.1"; gene "Zasp52"; model_evidence "Supporting evidence includes similarity to: 25 Proteins"; product "Z band alternatively spliced PDZ-motif protein 52, transcript variant X3"; transcript_biotype "mRNA"; exon_number "13";
NW_027332228.1	Gnomon	exon	6914418	6914538	.	-	.	gene_id "Zasp52"; transcript_id "XM_073084173.1"; db_xref "GeneID:140750561"; db_xref "GenBank:XM_073084173.1"; gene "Zasp52"; model_evidence "Supporting evidence includes similarity to: 25 Proteins"; product "Z band alternatively spliced PDZ-motif protein 52, transcript variant X3"; transcript_biotype "mRNA"; exon_number "14";
NW_027332228.1	Gnomon	exon	6914169	6914284	.	-	.	gene_id "Zasp52"; transcript_id "XM_073084173.1"; db_xref "GeneID:140750561"; db_xref "GenBank:XM_073084173.1"; gene "Zasp52"; model_evidence "Supporting evidence includes similarity to: 25 Proteins"; product "Z band alternatively spliced PDZ-motif protein 52, transcript variant X3"; transcript_biotype "mRNA"; exon_number "15";
NW_027332228.1	Gnomon	exon	6912972	6913191	.	-	.	gene_id "Zasp52"; transcript_id "XM_073084173.1"; db_xref "GeneID:140750561"; db_xref "GenBank:XM_073084173.1"; gene "Zasp52"; model_evidence "Supporting evidence includes similarity to: 25 Proteins"; product "Z band alternatively spliced PDZ-motif protein 52, transcript variant X3"; transcript_biotype "mRNA"; exon_number "16";
NW_027332228.1	Gnomon	CDS	6937388	6937492	.	-	0	gene_id "Zasp52"; transcript_id "XM_073084173.1"; db_xref "GeneID:140750561"; db_xref "GenBank:XP_072940274.1"; gbkey "CDS"; gene "Zasp52"; product "PDZ and LIM domain protein 5 isoform X3"; protein_id "XP_072940274.1"; exon_number "2";
NW_027332228.1	Gnomon	CDS	6928884	6929035	.	-	0	gene_id "Zasp52"; transcript_id "XM_073084173.1"; db_xref "GeneID:140750561"; db_xref "GenBank:XP_072940274.1"; gbkey "CDS"; gene "Zasp52"; product "PDZ and LIM domain protein 5 isoform X3"; protein_id "XP_072940274.1"; exon_number "3";
NW_027332228.1	Gnomon	CDS	6926794	6926968	.	-	1	gene_id "Zasp52"; transcript_id "XM_073084173.1"; db_xref "GeneID:140750561"; db_xref "GenBank:XP_072940274.1"; gbkey "CDS"; gene "Zasp52"; product "PDZ and LIM domain protein 5 isoform X3"; protein_id "XP_072940274.1"; exon_number "4";
NW_027332228.1	Gnomon	CDS	6926205	6926335	.	-	0	gene_id "Zasp52"; transcript_id "XM_073084173.1"; db_xref "GeneID:140750561"; db_xref "GenBank:XP_072940274.1"; gbkey "CDS"; gene "Zasp52"; product "PDZ and LIM domain protein 5 isoform X3"; protein_id "XP_072940274.1"; exon_number "5";
NW_027332228.1	Gnomon	CDS	6924990	6925081	.	-	1	gene_id "Zasp52"; transcript_id "XM_073084173.1"; db_xref "GeneID:140750561"; db_xref "GenBank:XP_072940274.1"; gbkey "CDS"; gene "Zasp52"; product "PDZ and LIM domain protein 5 isoform X3"; protein_id "XP_072940274.1"; exon_number "6";
NW_027332228.1	Gnomon	CDS	6924514	6924655	.	-	2	gene_id "Zasp52"; transcript_id "XM_073084173.1"; db_xref "GeneID:140750561"; db_xref "GenBank:XP_072940274.1"; gbkey "CDS"; gene "Zasp52"; product "PDZ and LIM domain protein 5 isoform X3"; protein_id "XP_072940274.1"; exon_number "7";
NW_027332228.1	Gnomon	CDS	6922784	6922972	.	-	1	gene_id "Zasp52"; transcript_id "XM_073084173.1"; db_xref "GeneID:140750561"; db_xref "GenBank:XP_072940274.1"; gbkey "CDS"; gene "Zasp52"; product "PDZ and LIM domain protein 5 isoform X3"; protein_id "XP_072940274.1"; exon_number "8";
NW_027332228.1	Gnomon	CDS	6922388	6922478	.	-	1	gene_id "Zasp52"; transcript_id "XM_073084173.1"; db_xref "GeneID:140750561"; db_xref "GenBank:XP_072940274.1"; gbkey "CDS"; gene "Zasp52"; product "PDZ and LIM domain protein 5 isoform X3"; protein_id "XP_072940274.1"; exon_number "9";
NW_027332228.1	Gnomon	CDS	6921773	6921941	.	-	0	gene_id "Zasp52"; transcript_id "XM_073084173.1"; db_xref "GeneID:140750561"; db_xref "GenBank:XP_072940274.1"; gbkey "CDS"; gene "Zasp52"; product "PDZ and LIM domain protein 5 isoform X3"; protein_id "XP_072940274.1"; exon_number "10";
NW_027332228.1	Gnomon	CDS	6920345	6920368	.	-	2	gene_id "Zasp52"; transcript_id "XM_073084173.1"; db_xref "GeneID:140750561"; db_xref "GenBank:XP_072940274.1"; gbkey "CDS"; gene "Zasp52"; product "PDZ and LIM domain protein 5 isoform X3"; protein_id "XP_072940274.1"; exon_number "11";
NW_027332228.1	Gnomon	CDS	6916930	6917068	.	-	2	gene_id "Zasp52"; transcript_id "XM_073084173.1"; db_xref "GeneID:140750561"; db_xref "GenBank:XP_072940274.1"; gbkey "CDS"; gene "Zasp52"; product "PDZ and LIM domain protein 5 isoform X3"; protein_id "XP_072940274.1"; exon_number "12";
NW_027332228.1	Gnomon	CDS	6914783	6914969	.	-	1	gene_id "Zasp52"; transcript_id "XM_073084173.1"; db_xref "GeneID:140750561"; db_xref "GenBank:XP_072940274.1"; gbkey "CDS"; gene "Zasp52"; product "PDZ and LIM domain protein 5 isoform X3"; protein_id "XP_072940274.1"; exon_number "13";
NW_027332228.1	Gnomon	CDS	6914418	6914538	.	-	0	gene_id "Zasp52"; transcript_id "XM_073084173.1"; db_xref "GeneID:140750561"; db_xref "GenBank:XP_072940274.1"; gbkey "CDS"; gene "Zasp52"; product "PDZ and LIM domain protein 5 isoform X3"; protein_id "XP_072940274.1"; exon_number "14";
NW_027332228.1	Gnomon	CDS	6914169	6914284	.	-	2	gene_id "Zasp52"; transcript_id "XM_073084173.1"; db_xref "GeneID:140750561"; db_xref "GenBank:XP_072940274.1"; gbkey "CDS"; gene "Zasp52"; product "PDZ and LIM domain protein 5 isoform X3"; protein_id "XP_072940274.1"; exon_number "15";
NW_027332228.1	Gnomon	CDS	6913117	6913191	.	-	0	gene_id "Zasp52"; transcript_id "XM_073084173.1"; db_xref "GeneID:140750561"; db_xref "GenBank:XP_072940274.1"; gbkey "CDS"; gene "Zasp52"; product "PDZ and LIM domain protein 5 isoform X3"; protein_id "XP_072940274.1"; exon_number "16";
NW_027332228.1	Gnomon	start_codon	6937490	6937492	.	-	0	gene_id "Zasp52"; transcript_id "XM_073084173.1"; db_xref "GeneID:140750561"; db_xref "GenBank:XP_072940274.1"; gbkey "CDS"; gene "Zasp52"; product "PDZ and LIM domain protein 5 isoform X3"; protein_id "XP_072940274.1"; exon_number "2";
NW_027332228.1	Gnomon	stop_codon	6913114	6913116	.	-	0	gene_id "Zasp52"; transcript_id "XM_073084173.1"; db_xref "GeneID:140750561"; db_xref "GenBank:XP_072940274.1"; gbkey "CDS"; gene "Zasp52"; product "PDZ and LIM domain protein 5 isoform X3"; protein_id "XP_072940274.1"; exon_number "16";
NW_027332228.1	Gnomon	gene	6950043	6958582	.	-	.	gene_id "Sec63"; transcript_id ""; db_xref "GeneID:140750562"; description "translocation protein Sec63"; gbkey "Gene"; gene "Sec63"; gene_biotype "protein_coding";
NW_027332228.1	Gnomon	transcript	6950043	6958582	.	-	.	gene_id "Sec63"; transcript_id "XM_073084177.1"; db_xref "GeneID:140750562"; db_xref "GenBank:XM_073084177.1"; experiment "COORDINATES: polyA evidence [ECO:0006239]"; gbkey "mRNA"; gene "Sec63"; model_evidence "Supporting evidence includes similarity to: 6 Proteins"; product "translocation protein Sec63"; transcript_biotype "mRNA";
NW_027332228.1	Gnomon	exon	6958366	6958582	.	-	.	gene_id "Sec63"; transcript_id "XM_073084177.1"; db_xref "GeneID:140750562"; db_xref "GenBank:XM_073084177.1"; experiment "COORDINATES: polyA evidence [ECO:0006239]"; gene "Sec63"; model_evidence "Supporting evidence includes similarity to: 6 Proteins"; product "translocation protein Sec63"; transcript_biotype "mRNA"; exon_number "1";
NW_027332228.1	Gnomon	exon	6957736	6958067	.	-	.	gene_id "Sec63"; transcript_id "XM_073084177.1"; db_xref "GeneID:140750562"; db_xref "GenBank:XM_073084177.1"; experiment "COORDINATES: polyA evidence [ECO:0006239]"; gene "Sec63"; model_evidence "Supporting evidence includes similarity to: 6 Proteins"; product "translocation protein Sec63"; transcript_biotype "mRNA"; exon_number "2";
NW_027332228.1	Gnomon	exon	6957016	6957186	.	-	.	gene_id "Sec63"; transcript_id "XM_073084177.1"; db_xref "GeneID:140750562"; db_xref "GenBank:XM_073084177.1"; experiment "COORDINATES: polyA evidence [ECO:0006239]"; gene "Sec63"; model_evidence "Supporting evidence includes similarity to: 6 Proteins"; product "translocation protein Sec63"; transcript_biotype "mRNA"; exon_number "3";
NW_027332228.1	Gnomon	exon	6956414	6956620	.	-	.	gene_id "Sec63"; transcript_id "XM_073084177.1"; db_xref "GeneID:140750562"; db_xref "GenBank:XM_073084177.1"; experiment "COORDINATES: polyA evidence [ECO:0006239]"; gene "Sec63"; model_evidence "Supporting evidence includes similarity to: 6 Proteins"; product "translocation protein Sec63"; transcript_biotype "mRNA"; exon_number "4";
NW_027332228.1	Gnomon	exon	6955909	6956137	.	-	.	gene_id "Sec63"; transcript_id "XM_073084177.1"; db_xref "GeneID:140750562"; db_xref "GenBank:XM_073084177.1"; experiment "COORDINATES: polyA evidence [ECO:0006239]"; gene "Sec63"; model_evidence "Supporting evidence includes similarity to: 6 Proteins"; product "translocation protein Sec63"; transcript_biotype "mRNA"; exon_number "5";
NW_027332228.1	Gnomon	exon	6955203	6955496	.	-	.	gene_id "Sec63"; transcript_id "XM_073084177.1"; db_xref "GeneID:140750562"; db_xref "GenBank:XM_073084177.1"; experiment "COORDINATES: polyA evidence [ECO:0006239]"; gene "Sec63"; model_evidence "Supporting evidence includes similarity to: 6 Proteins"; product "translocation protein Sec63"; transcript_biotype "mRNA"; exon_number "6";
NW_027332228.1	Gnomon	exon	6954660	6954786	.	-	.	gene_id "Sec63"; transcript_id "XM_073084177.1"; db_xref "GeneID:140750562"; db_xref "GenBank:XM_073084177.1"; experiment "COORDINATES: polyA evidence [ECO:0006239]"; gene "Sec63"; model_evidence "Supporting evidence includes similarity to: 6 Proteins"; product "translocation protein Sec63"; transcript_biotype "mRNA"; exon_number "7";
NW_027332228.1	Gnomon	exon	6953992	6954269	.	-	.	gene_id "Sec63"; transcript_id "XM_073084177.1"; db_xref "GeneID:140750562"; db_xref "GenBank:XM_073084177.1"; experiment "COORDINATES: polyA evidence [ECO:0006239]"; gene "Sec63"; model_evidence "Supporting evidence includes similarity to: 6 Proteins"; product "translocation protein Sec63"; transcript_biotype "mRNA"; exon_number "8";
NW_027332228.1	Gnomon	exon	6953209	6953411	.	-	.	gene_id "Sec63"; transcript_id "XM_073084177.1"; db_xref "GeneID:140750562"; db_xref "GenBank:XM_073084177.1"; experiment "COORDINATES: polyA evidence [ECO:0006239]"; gene "Sec63"; model_evidence "Supporting evidence includes similarity to: 6 Proteins"; product "translocation protein Sec63"; transcript_biotype "mRNA"; exon_number "9";
NW_027332228.1	Gnomon	exon	6952604	6952769	.	-	.	gene_id "Sec63"; transcript_id "XM_073084177.1"; db_xref "GeneID:140750562"; db_xref "GenBank:XM_073084177.1"; experiment "COORDINATES: polyA evidence [ECO:0006239]"; gene "Sec63"; model_evidence "Supporting evidence includes similarity to: 6 Proteins"; product "translocation protein Sec63"; transcript_biotype "mRNA"; exon_number "10";
NW_027332228.1	Gnomon	exon	6951687	6951808	.	-	.	gene_id "Sec63"; transcript_id "XM_073084177.1"; db_xref "GeneID:140750562"; db_xref "GenBank:XM_073084177.1"; experiment "COORDINATES: polyA evidence [ECO:0006239]"; gene "Sec63"; model_evidence "Supporting evidence includes similarity to: 6 Proteins"; product "translocation protein Sec63"; transcript_biotype "mRNA"; exon_number "11";
NW_027332228.1	Gnomon	exon	6950043	6950199	.	-	.	gene_id "Sec63"; transcript_id "XM_073084177.1"; db_xref "GeneID:140750562"; db_xref "GenBank:XM_073084177.1"; experiment "COORDINATES: polyA evidence [ECO:0006239]"; gene "Sec63"; model_evidence "Supporting evidence includes similarity to: 6 Proteins"; product "translocation protein Sec63"; transcript_biotype "mRNA"; exon_number "12";
NW_027332228.1	Gnomon	CDS	6958366	6958489	.	-	0	gene_id "Sec63"; transcript_id "XM_073084177.1"; db_xref "GeneID:140750562"; db_xref "GenBank:XP_072940278.1"; gbkey "CDS"; gene "Sec63"; product "translocation protein SEC63 homolog"; protein_id "XP_072940278.1"; exon_number "1";
NW_027332228.1	Gnomon	CDS	6957736	6958067	.	-	2	gene_id "Sec63"; transcript_id "XM_073084177.1"; db_xref "GeneID:140750562"; db_xref "GenBank:XP_072940278.1"; gbkey "CDS"; gene "Sec63"; product "translocation protein SEC63 homolog"; protein_id "XP_072940278.1"; exon_number "2";
NW_027332228.1	Gnomon	CDS	6957016	6957186	.	-	0	gene_id "Sec63"; transcript_id "XM_073084177.1"; db_xref "GeneID:140750562"; db_xref "GenBank:XP_072940278.1"; gbkey "CDS"; gene "Sec63"; product "translocation protein SEC63 homolog"; protein_id "XP_072940278.1"; exon_number "3";
NW_027332228.1	Gnomon	CDS	6956414	6956620	.	-	0	gene_id "Sec63"; transcript_id "XM_073084177.1"; db_xref "GeneID:140750562"; db_xref "GenBank:XP_072940278.1"; gbkey "CDS"; gene "Sec63"; product "translocation protein SEC63 homolog"; protein_id "XP_072940278.1"; exon_number "4";
NW_027332228.1	Gnomon	CDS	6955909	6956137	.	-	0	gene_id "Sec63"; transcript_id "XM_073084177.1"; db_xref "GeneID:140750562"; db_xref "GenBank:XP_072940278.1"; gbkey "CDS"; gene "Sec63"; product "translocation protein SEC63 homolog"; protein_id "XP_072940278.1"; exon_number "5";
NW_027332228.1	Gnomon	CDS	6955203	6955496	.	-	2	gene_id "Sec63"; transcript_id "XM_073084177.1"; db_xref "GeneID:140750562"; db_xref "GenBank:XP_072940278.1"; gbkey "CDS"; gene "Sec63"; product "translocation protein SEC63 homolog"; protein_id "XP_072940278.1"; exon_number "6";
NW_027332228.1	Gnomon	CDS	6954660	6954786	.	-	2	gene_id "Sec63"; transcript_id "XM_073084177.1"; db_xref "GeneID:140750562"; db_xref "GenBank:XP_072940278.1"; gbkey "CDS"; gene "Sec63"; product "translocation protein SEC63 homolog"; protein_id "XP_072940278.1"; exon_number "7";
NW_027332228.1	Gnomon	CDS	6953992	6954269	.	-	1	gene_id "Sec63"; transcript_id "XM_073084177.1"; db_xref "GeneID:140750562"; db_xref "GenBank:XP_072940278.1"; gbkey "CDS"; gene "Sec63"; product "translocation protein SEC63 homolog"; protein_id "XP_072940278.1"; exon_number "8";
NW_027332228.1	Gnomon	CDS	6953209	6953411	.	-	2	gene_id "Sec63"; transcript_id "XM_073084177.1"; db_xref "GeneID:140750562"; db_xref "GenBank:XP_072940278.1"; gbkey "CDS"; gene "Sec63"; product "translocation protein SEC63 homolog"; protein_id "XP_072940278.1"; exon_number "9";
NW_027332228.1	Gnomon	CDS	6952604	6952769	.	-	0	gene_id "Sec63"; transcript_id "XM_073084177.1"; db_xref "GeneID:140750562"; db_xref "GenBank:XP_072940278.1"; gbkey "CDS"; gene "Sec63"; product "translocation protein SEC63 homolog"; protein_id "XP_072940278.1"; exon_number "10";
NW_027332228.1	Gnomon	CDS	6951687	6951808	.	-	2	gene_id "Sec63"; transcript_id "XM_073084177.1"; db_xref "GeneID:140750562"; db_xref "GenBank:XP_072940278.1"; gbkey "CDS"; gene "Sec63"; product "translocation protein SEC63 homolog"; protein_id "XP_072940278.1"; exon_number "11";
NW_027332228.1	Gnomon	CDS	6950152	6950199	.	-	0	gene_id "Sec63"; transcript_id "XM_073084177.1"; db_xref "GeneID:140750562"; db_xref "GenBank:XP_072940278.1"; gbkey "CDS"; gene "Sec63"; product "translocation protein SEC63 homolog"; protein_id "XP_072940278.1"; exon_number "12";
NW_027332228.1	Gnomon	start_codon	6958487	6958489	.	-	0	gene_id "Sec63"; transcript_id "XM_073084177.1"; db_xref "GeneID:140750562"; db_xref "GenBank:XP_072940278.1"; gbkey "CDS"; gene "Sec63"; product "translocation protein SEC63 homolog"; protein_id "XP_072940278.1"; exon_number "1";
NW_027332228.1	Gnomon	stop_codon	6950149	6950151	.	-	0	gene_id "Sec63"; transcript_id "XM_073084177.1"; db_xref "GeneID:140750562"; db_xref "GenBank:XP_072940278.1"; gbkey "CDS"; gene "Sec63"; product "translocation protein SEC63 homolog"; protein_id "XP_072940278.1"; exon_number "12";
NW_027332228.1	Gnomon	gene	6958809	6959920	.	+	.	gene_id "MagR"; transcript_id ""; db_xref "GeneID:140750563"; description "Iron-sulfur cluster assembly 1 homolog MagR"; gbkey "Gene"; gene "MagR"; gene_biotype "protein_coding";
NW_027332228.1	Gnomon	transcript	6958809	6959920	.	+	.	gene_id "MagR"; transcript_id "XM_073084178.1"; db_xref "GeneID:140750563"; db_xref "GenBank:XM_073084178.1"; gbkey "mRNA"; gene "MagR"; model_evidence "Supporting evidence includes similarity to: 19 Proteins"; product "Iron-sulfur cluster assembly 1 homolog MagR"; transcript_biotype "mRNA";
NW_027332228.1	Gnomon	exon	6958809	6958968	.	+	.	gene_id "MagR"; transcript_id "XM_073084178.1"; db_xref "GeneID:140750563"; db_xref "GenBank:XM_073084178.1"; gene "MagR"; model_evidence "Supporting evidence includes similarity to: 19 Proteins"; product "Iron-sulfur cluster assembly 1 homolog MagR"; transcript_biotype "mRNA"; exon_number "1";
NW_027332228.1	Gnomon	exon	6959074	6959365	.	+	.	gene_id "MagR"; transcript_id "XM_073084178.1"; db_xref "GeneID:140750563"; db_xref "GenBank:XM_073084178.1"; gene "MagR"; model_evidence "Supporting evidence includes similarity to: 19 Proteins"; product "Iron-sulfur cluster assembly 1 homolog MagR"; transcript_biotype "mRNA"; exon_number "2";
NW_027332228.1	Gnomon	exon	6959731	6959920	.	+	.	gene_id "MagR"; transcript_id "XM_073084178.1"; db_xref "GeneID:140750563"; db_xref "GenBank:XM_073084178.1"; gene "MagR"; model_evidence "Supporting evidence includes similarity to: 19 Proteins"; product "Iron-sulfur cluster assembly 1 homolog MagR"; transcript_biotype "mRNA"; exon_number "3";
NW_027332228.1	Gnomon	CDS	6959074	6959365	.	+	0	gene_id "MagR"; transcript_id "XM_073084178.1"; db_xref "GeneID:140750563"; db_xref "GenBank:XP_072940279.1"; gbkey "CDS"; gene "MagR"; product "iron-sulfur cluster assembly 1 homolog, mitochondrial"; protein_id "XP_072940279.1"; exon_number "2";
NW_027332228.1	Gnomon	CDS	6959731	6959831	.	+	2	gene_id "MagR"; transcript_id "XM_073084178.1"; db_xref "GeneID:140750563"; db_xref "GenBank:XP_072940279.1"; gbkey "CDS"; gene "MagR"; product "iron-sulfur cluster assembly 1 homolog, mitochondrial"; protein_id "XP_072940279.1"; exon_number "3";
NW_027332228.1	Gnomon	start_codon	6959074	6959076	.	+	0	gene_id "MagR"; transcript_id "XM_073084178.1"; db_xref "GeneID:140750563"; db_xref "GenBank:XP_072940279.1"; gbkey "CDS"; gene "MagR"; product "iron-sulfur cluster assembly 1 homolog, mitochondrial"; protein_id "XP_072940279.1"; exon_number "2";
NW_027332228.1	Gnomon	stop_codon	6959832	6959834	.	+	0	gene_id "MagR"; transcript_id "XM_073084178.1"; db_xref "GeneID:140750563"; db_xref "GenBank:XP_072940279.1"; gbkey "CDS"; gene "MagR"; product "iron-sulfur cluster assembly 1 homolog, mitochondrial"; protein_id "XP_072940279.1"; exon_number "3";
NW_027332228.1	Gnomon	gene	6961624	6962329	.	-	.	gene_id "mRpL55"; transcript_id ""; db_xref "GeneID:140750564"; description "mitochondrial ribosomal protein L55"; gbkey "Gene"; gene "mRpL55"; gene_biotype "protein_coding";
NW_027332228.1	Gnomon	transcript	6961624	6962329	.	-	.	gene_id "mRpL55"; transcript_id "XM_073084179.1"; db_xref "GeneID:140750564"; db_xref "GenBank:XM_073084179.1"; experiment "COORDINATES: polyA evidence [ECO:0006239]"; gbkey "mRNA"; gene "mRpL55"; model_evidence "Supporting evidence includes similarity to: 7 Proteins"; product "mitochondrial ribosomal protein L55"; transcript_biotype "mRNA";
NW_027332228.1	Gnomon	exon	6962031	6962329	.	-	.	gene_id "mRpL55"; transcript_id "XM_073084179.1"; db_xref "GeneID:140750564"; db_xref "GenBank:XM_073084179.1"; experiment "COORDINATES: polyA evidence [ECO:0006239]"; gene "mRpL55"; model_evidence "Supporting evidence includes similarity to: 7 Proteins"; product "mitochondrial ribosomal protein L55"; transcript_biotype "mRNA"; exon_number "1";
NW_027332228.1	Gnomon	exon	6961624	6961835	.	-	.	gene_id "mRpL55"; transcript_id "XM_073084179.1"; db_xref "GeneID:140750564"; db_xref "GenBank:XM_073084179.1"; experiment "COORDINATES: polyA evidence [ECO:0006239]"; gene "mRpL55"; model_evidence "Supporting evidence includes similarity to: 7 Proteins"; product "mitochondrial ribosomal protein L55"; transcript_biotype "mRNA"; exon_number "2";
NW_027332228.1	Gnomon	CDS	6962031	6962225	.	-	0	gene_id "mRpL55"; transcript_id "XM_073084179.1"; db_xref "GeneID:140750564"; db_xref "GenBank:XP_072940280.1"; gbkey "CDS"; gene "mRpL55"; product "large ribosomal subunit protein mL55"; protein_id "XP_072940280.1"; exon_number "1";
NW_027332228.1	Gnomon	CDS	6961692	6961835	.	-	0	gene_id "mRpL55"; transcript_id "XM_073084179.1"; db_xref "GeneID:140750564"; db_xref "GenBank:XP_072940280.1"; gbkey "CDS"; gene "mRpL55"; product "large ribosomal subunit protein mL55"; protein_id "XP_072940280.1"; exon_number "2";
NW_027332228.1	Gnomon	start_codon	6962223	6962225	.	-	0	gene_id "mRpL55"; transcript_id "XM_073084179.1"; db_xref "GeneID:140750564"; db_xref "GenBank:XP_072940280.1"; gbkey "CDS"; gene "mRpL55"; product "large ribosomal subunit protein mL55"; protein_id "XP_072940280.1"; exon_number "1";
NW_027332228.1	Gnomon	stop_codon	6961689	6961691	.	-	0	gene_id "mRpL55"; transcript_id "XM_073084179.1"; db_xref "GeneID:140750564"; db_xref "GenBank:XP_072940280.1"; gbkey "CDS"; gene "mRpL55"; product "large ribosomal subunit protein mL55"; protein_id "XP_072940280.1"; exon_number "2";
NW_027332228.1	Gnomon	gene	6963344	6973677	.	+	.	gene_id "Ctl1"; transcript_id ""; db_xref "GeneID:140750538"; description "choline transporter-like protein 1"; gbkey "Gene"; gene "Ctl1"; gene_biotype "protein_coding";
NW_027332228.1	Gnomon	transcript	6963344	6973677	.	+	.	gene_id "Ctl1"; transcript_id "XM_073084101.1"; db_xref "GeneID:140750538"; db_xref "GenBank:XM_073084101.1"; experiment "COORDINATES: polyA evidence [ECO:0006239]"; gbkey "mRNA"; gene "Ctl1"; model_evidence "Supporting evidence includes similarity to: 6 Proteins"; product "choline transporter-like protein 1, transcript variant X1"; transcript_biotype "mRNA";
NW_027332228.1	Gnomon	exon	6963344	6963587	.	+	.	gene_id "Ctl1"; transcript_id "XM_073084101.1"; db_xref "GeneID:140750538"; db_xref "GenBank:XM_073084101.1"; experiment "COORDINATES: polyA evidence [ECO:0006239]"; gene "Ctl1"; model_evidence "Supporting evidence includes similarity to: 6 Proteins"; product "choline transporter-like protein 1, transcript variant X1"; transcript_biotype "mRNA"; exon_number "1";
NW_027332228.1	Gnomon	exon	6963724	6964258	.	+	.	gene_id "Ctl1"; transcript_id "XM_073084101.1"; db_xref "GeneID:140750538"; db_xref "GenBank:XM_073084101.1"; experiment "COORDINATES: polyA evidence [ECO:0006239]"; gene "Ctl1"; model_evidence "Supporting evidence includes similarity to: 6 Proteins"; product "choline transporter-like protein 1, transcript variant X1"; transcript_biotype "mRNA"; exon_number "2";
NW_027332228.1	Gnomon	exon	6964622	6964791	.	+	.	gene_id "Ctl1"; transcript_id "XM_073084101.1"; db_xref "GeneID:140750538"; db_xref "GenBank:XM_073084101.1"; experiment "COORDINATES: polyA evidence [ECO:0006239]"; gene "Ctl1"; model_evidence "Supporting evidence includes similarity to: 6 Proteins"; product "choline transporter-like protein 1, transcript variant X1"; transcript_biotype "mRNA"; exon_number "3";
NW_027332228.1	Gnomon	exon	6964988	6965047	.	+	.	gene_id "Ctl1"; transcript_id "XM_073084101.1"; db_xref "GeneID:140750538"; db_xref "GenBank:XM_073084101.1"; experiment "COORDINATES: polyA evidence [ECO:0006239]"; gene "Ctl1"; model_evidence "Supporting evidence includes similarity to: 6 Proteins"; product "choline transporter-like protein 1, transcript variant X1"; transcript_biotype "mRNA"; exon_number "4";
NW_027332228.1	Gnomon	exon	6965332	6965499	.	+	.	gene_id "Ctl1"; transcript_id "XM_073084101.1"; db_xref "GeneID:140750538"; db_xref "GenBank:XM_073084101.1"; experiment "COORDINATES: polyA evidence [ECO:0006239]"; gene "Ctl1"; model_evidence "Supporting evidence includes similarity to: 6 Proteins"; product "choline transporter-like protein 1, transcript variant X1"; transcript_biotype "mRNA"; exon_number "5";
NW_027332228.1	Gnomon	exon	6965738	6965873	.	+	.	gene_id "Ctl1"; transcript_id "XM_073084101.1"; db_xref "GeneID:140750538"; db_xref "GenBank:XM_073084101.1"; experiment "COORDINATES: polyA evidence [ECO:0006239]"; gene "Ctl1"; model_evidence "Supporting evidence includes similarity to: 6 Proteins"; product "choline transporter-like protein 1, transcript variant X1"; transcript_biotype "mRNA"; exon_number "6";
NW_027332228.1	Gnomon	exon	6966302	6966449	.	+	.	gene_id "Ctl1"; transcript_id "XM_073084101.1"; db_xref "GeneID:140750538"; db_xref "GenBank:XM_073084101.1"; experiment "COORDINATES: polyA evidence [ECO:0006239]"; gene "Ctl1"; model_evidence "Supporting evidence includes similarity to: 6 Proteins"; product "choline transporter-like protein 1, transcript variant X1"; transcript_biotype "mRNA"; exon_number "7";
NW_027332228.1	Gnomon	exon	6968456	6968596	.	+	.	gene_id "Ctl1"; transcript_id "XM_073084101.1"; db_xref "GeneID:140750538"; db_xref "GenBank:XM_073084101.1"; experiment "COORDINATES: polyA evidence [ECO:0006239]"; gene "Ctl1"; model_evidence "Supporting evidence includes similarity to: 6 Proteins"; product "choline transporter-like protein 1, transcript variant X1"; transcript_biotype "mRNA"; exon_number "8";
NW_027332228.1	Gnomon	exon	6968972	6969134	.	+	.	gene_id "Ctl1"; transcript_id "XM_073084101.1"; db_xref "GeneID:140750538"; db_xref "GenBank:XM_073084101.1"; experiment "COORDINATES: polyA evidence [ECO:0006239]"; gene "Ctl1"; model_evidence "Supporting evidence includes similarity to: 6 Proteins"; product "choline transporter-like protein 1, transcript variant X1"; transcript_biotype "mRNA"; exon_number "9";
NW_027332228.1	Gnomon	exon	6969442	6969663	.	+	.	gene_id "Ctl1"; transcript_id "XM_073084101.1"; db_xref "GeneID:140750538"; db_xref "GenBank:XM_073084101.1"; experiment "COORDINATES: polyA evidence [ECO:0006239]"; gene "Ctl1"; model_evidence "Supporting evidence includes similarity to: 6 Proteins"; product "choline transporter-like protein 1, transcript variant X1"; transcript_biotype "mRNA"; exon_number "10";
NW_027332228.1	Gnomon	exon	6969978	6970142	.	+	.	gene_id "Ctl1"; transcript_id "XM_073084101.1"; db_xref "GeneID:140750538"; db_xref "GenBank:XM_073084101.1"; experiment "COORDINATES: polyA evidence [ECO:0006239]"; gene "Ctl1"; model_evidence "Supporting evidence includes similarity to: 6 Proteins"; product "choline transporter-like protein 1, transcript variant X1"; transcript_biotype "mRNA"; exon_number "11";
NW_027332228.1	Gnomon	exon	6971392	6973677	.	+	.	gene_id "Ctl1"; transcript_id "XM_073084101.1"; db_xref "GeneID:140750538"; db_xref "GenBank:XM_073084101.1"; experiment "COORDINATES: polyA evidence [ECO:0006239]"; gene "Ctl1"; model_evidence "Supporting evidence includes similarity to: 6 Proteins"; product "choline transporter-like protein 1, transcript variant X1"; transcript_biotype "mRNA"; exon_number "12";
NW_027332228.1	Gnomon	CDS	6963483	6963587	.	+	0	gene_id "Ctl1"; transcript_id "XM_073084101.1"; db_xref "GeneID:140750538"; db_xref "GenBank:XP_072940202.1"; gbkey "CDS"; gene "Ctl1"; product "choline transporter-like 1 isoform X1"; protein_id "XP_072940202.1"; exon_number "1";
NW_027332228.1	Gnomon	CDS	6963724	6964258	.	+	0	gene_id "Ctl1"; transcript_id "XM_073084101.1"; db_xref "GeneID:140750538"; db_xref "GenBank:XP_072940202.1"; gbkey "CDS"; gene "Ctl1"; product "choline transporter-like 1 isoform X1"; protein_id "XP_072940202.1"; exon_number "2";
NW_027332228.1	Gnomon	CDS	6964622	6964791	.	+	2	gene_id "Ctl1"; transcript_id "XM_073084101.1"; db_xref "GeneID:140750538"; db_xref "GenBank:XP_072940202.1"; gbkey "CDS"; gene "Ctl1"; product "choline transporter-like 1 isoform X1"; protein_id "XP_072940202.1"; exon_number "3";
NW_027332228.1	Gnomon	CDS	6964988	6965047	.	+	0	gene_id "Ctl1"; transcript_id "XM_073084101.1"; db_xref "GeneID:140750538"; db_xref "GenBank:XP_072940202.1"; gbkey "CDS"; gene "Ctl1"; product "choline transporter-like 1 isoform X1"; protein_id "XP_072940202.1"; exon_number "4";
NW_027332228.1	Gnomon	CDS	6965332	6965499	.	+	0	gene_id "Ctl1"; transcript_id "XM_073084101.1"; db_xref "GeneID:140750538"; db_xref "GenBank:XP_072940202.1"; gbkey "CDS"; gene "Ctl1"; product "choline transporter-like 1 isoform X1"; protein_id "XP_072940202.1"; exon_number "5";
NW_027332228.1	Gnomon	CDS	6965738	6965873	.	+	0	gene_id "Ctl1"; transcript_id "XM_073084101.1"; db_xref "GeneID:140750538"; db_xref "GenBank:XP_072940202.1"; gbkey "CDS"; gene "Ctl1"; product "choline transporter-like 1 isoform X1"; protein_id "XP_072940202.1"; exon_number "6";
NW_027332228.1	Gnomon	CDS	6966302	6966449	.	+	2	gene_id "Ctl1"; transcript_id "XM_073084101.1"; db_xref "GeneID:140750538"; db_xref "GenBank:XP_072940202.1"; gbkey "CDS"; gene "Ctl1"; product "choline transporter-like 1 isoform X1"; protein_id "XP_072940202.1"; exon_number "7";
NW_027332228.1	Gnomon	CDS	6968456	6968596	.	+	1	gene_id "Ctl1"; transcript_id "XM_073084101.1"; db_xref "GeneID:140750538"; db_xref "GenBank:XP_072940202.1"; gbkey "CDS"; gene "Ctl1"; product "choline transporter-like 1 isoform X1"; protein_id "XP_072940202.1"; exon_number "8";
NW_027332228.1	Gnomon	CDS	6968972	6969134	.	+	1	gene_id "Ctl1"; transcript_id "XM_073084101.1"; db_xref "GeneID:140750538"; db_xref "GenBank:XP_072940202.1"; gbkey "CDS"; gene "Ctl1"; product "choline transporter-like 1 isoform X1"; protein_id "XP_072940202.1"; exon_number "9";
NW_027332228.1	Gnomon	CDS	6969442	6969663	.	+	0	gene_id "Ctl1"; transcript_id "XM_073084101.1"; db_xref "GeneID:140750538"; db_xref "GenBank:XP_072940202.1"; gbkey "CDS"; gene "Ctl1"; product "choline transporter-like 1 isoform X1"; protein_id "XP_072940202.1"; exon_number "10";
NW_027332228.1	Gnomon	CDS	6969978	6970136	.	+	0	gene_id "Ctl1"; transcript_id "XM_073084101.1"; db_xref "GeneID:140750538"; db_xref "GenBank:XP_072940202.1"; gbkey "CDS"; gene "Ctl1"; product "choline transporter-like 1 isoform X1"; protein_id "XP_072940202.1"; exon_number "11";
NW_027332228.1	Gnomon	start_codon	6963483	6963485	.	+	0	gene_id "Ctl1"; transcript_id "XM_073084101.1"; db_xref "GeneID:140750538"; db_xref "GenBank:XP_072940202.1"; gbkey "CDS"; gene "Ctl1"; product "choline transporter-like 1 isoform X1"; protein_id "XP_072940202.1"; exon_number "1";
NW_027332228.1	Gnomon	stop_codon	6970137	6970139	.	+	0	gene_id "Ctl1"; transcript_id "XM_073084101.1"; db_xref "GeneID:140750538"; db_xref "GenBank:XP_072940202.1"; gbkey "CDS"; gene "Ctl1"; product "choline transporter-like 1 isoform X1"; protein_id "XP_072940202.1"; exon_number "11";
NW_027332228.1	Gnomon	transcript	6963344	6973677	.	+	.	gene_id "Ctl1"; transcript_id "XM_073084103.1"; db_xref "GeneID:140750538"; db_xref "GenBank:XM_073084103.1"; experiment "COORDINATES: polyA evidence [ECO:0006239]"; gbkey "mRNA"; gene "Ctl1"; model_evidence "Supporting evidence includes similarity to: 6 Proteins"; product "choline transporter-like protein 1, transcript variant X3"; transcript_biotype "mRNA";
NW_027332228.1	Gnomon	exon	6963344	6963587	.	+	.	gene_id "Ctl1"; transcript_id "XM_073084103.1"; db_xref "GeneID:140750538"; db_xref "GenBank:XM_073084103.1"; experiment "COORDINATES: polyA evidence [ECO:0006239]"; gene "Ctl1"; model_evidence "Supporting evidence includes similarity to: 6 Proteins"; product "choline transporter-like protein 1, transcript variant X3"; transcript_biotype "mRNA"; exon_number "1";
NW_027332228.1	Gnomon	exon	6963724	6964258	.	+	.	gene_id "Ctl1"; transcript_id "XM_073084103.1"; db_xref "GeneID:140750538"; db_xref "GenBank:XM_073084103.1"; experiment "COORDINATES: polyA evidence [ECO:0006239]"; gene "Ctl1"; model_evidence "Supporting evidence includes similarity to: 6 Proteins"; product "choline transporter-like protein 1, transcript variant X3"; transcript_biotype "mRNA"; exon_number "2";
NW_027332228.1	Gnomon	exon	6964622	6964791	.	+	.	gene_id "Ctl1"; transcript_id "XM_073084103.1"; db_xref "GeneID:140750538"; db_xref "GenBank:XM_073084103.1"; experiment "COORDINATES: polyA evidence [ECO:0006239]"; gene "Ctl1"; model_evidence "Supporting evidence includes similarity to: 6 Proteins"; product "choline transporter-like protein 1, transcript variant X3"; transcript_biotype "mRNA"; exon_number "3";
NW_027332228.1	Gnomon	exon	6964988	6965047	.	+	.	gene_id "Ctl1"; transcript_id "XM_073084103.1"; db_xref "GeneID:140750538"; db_xref "GenBank:XM_073084103.1"; experiment "COORDINATES: polyA evidence [ECO:0006239]"; gene "Ctl1"; model_evidence "Supporting evidence includes similarity to: 6 Proteins"; product "choline transporter-like protein 1, transcript variant X3"; transcript_biotype "mRNA"; exon_number "4";
NW_027332228.1	Gnomon	exon	6965332	6965499	.	+	.	gene_id "Ctl1"; transcript_id "XM_073084103.1"; db_xref "GeneID:140750538"; db_xref "GenBank:XM_073084103.1"; experiment "COORDINATES: polyA evidence [ECO:0006239]"; gene "Ctl1"; model_evidence "Supporting evidence includes similarity to: 6 Proteins"; product "choline transporter-like protein 1, transcript variant X3"; transcript_biotype "mRNA"; exon_number "5";
NW_027332228.1	Gnomon	exon	6965738	6965873	.	+	.	gene_id "Ctl1"; transcript_id "XM_073084103.1"; db_xref "GeneID:140750538"; db_xref "GenBank:XM_073084103.1"; experiment "COORDINATES: polyA evidence [ECO:0006239]"; gene "Ctl1"; model_evidence "Supporting evidence includes similarity to: 6 Proteins"; product "choline transporter-like protein 1, transcript variant X3"; transcript_biotype "mRNA"; exon_number "6";
NW_027332228.1	Gnomon	exon	6966302	6966449	.	+	.	gene_id "Ctl1"; transcript_id "XM_073084103.1"; db_xref "GeneID:140750538"; db_xref "GenBank:XM_073084103.1"; experiment "COORDINATES: polyA evidence [ECO:0006239]"; gene "Ctl1"; model_evidence "Supporting evidence includes similarity to: 6 Proteins"; product "choline transporter-like protein 1, transcript variant X3"; transcript_biotype "mRNA"; exon_number "7";
NW_027332228.1	Gnomon	exon	6968456	6968596	.	+	.	gene_id "Ctl1"; transcript_id "XM_073084103.1"; db_xref "GeneID:140750538"; db_xref "GenBank:XM_073084103.1"; experiment "COORDINATES: polyA evidence [ECO:0006239]"; gene "Ctl1"; model_evidence "Supporting evidence includes similarity to: 6 Proteins"; product "choline transporter-like protein 1, transcript variant X3"; transcript_biotype "mRNA"; exon_number "8";
NW_027332228.1	Gnomon	exon	6968972	6969134	.	+	.	gene_id "Ctl1"; transcript_id "XM_073084103.1"; db_xref "GeneID:140750538"; db_xref "GenBank:XM_073084103.1"; experiment "COORDINATES: polyA evidence [ECO:0006239]"; gene "Ctl1"; model_evidence "Supporting evidence includes similarity to: 6 Proteins"; product "choline transporter-like protein 1, transcript variant X3"; transcript_biotype "mRNA"; exon_number "9";
NW_027332228.1	Gnomon	exon	6969442	6969663	.	+	.	gene_id "Ctl1"; transcript_id "XM_073084103.1"; db_xref "GeneID:140750538"; db_xref "GenBank:XM_073084103.1"; experiment "COORDINATES: polyA evidence [ECO:0006239]"; gene "Ctl1"; model_evidence "Supporting evidence includes similarity to: 6 Proteins"; product "choline transporter-like protein 1, transcript variant X3"; transcript_biotype "mRNA"; exon_number "10";
NW_027332228.1	Gnomon	exon	6969978	6970132	.	+	.	gene_id "Ctl1"; transcript_id "XM_073084103.1"; db_xref "GeneID:140750538"; db_xref "GenBank:XM_073084103.1"; experiment "COORDINATES: polyA evidence [ECO:0006239]"; gene "Ctl1"; model_evidence "Supporting evidence includes similarity to: 6 Proteins"; product "choline transporter-like protein 1, transcript variant X3"; transcript_biotype "mRNA"; exon_number "11";
NW_027332228.1	Gnomon	exon	6971392	6973677	.	+	.	gene_id "Ctl1"; transcript_id "XM_073084103.1"; db_xref "GeneID:140750538"; db_xref "GenBank:XM_073084103.1"; experiment "COORDINATES: polyA evidence [ECO:0006239]"; gene "Ctl1"; model_evidence "Supporting evidence includes similarity to: 6 Proteins"; product "choline transporter-like protein 1, transcript variant X3"; transcript_biotype "mRNA"; exon_number "12";
NW_027332228.1	Gnomon	CDS	6963483	6963587	.	+	0	gene_id "Ctl1"; transcript_id "XM_073084103.1"; db_xref "GeneID:140750538"; db_xref "GenBank:XP_072940204.1"; gbkey "CDS"; gene "Ctl1"; product "choline transporter-like 1 isoform X2"; protein_id "XP_072940204.1"; exon_number "1";
NW_027332228.1	Gnomon	CDS	6963724	6964258	.	+	0	gene_id "Ctl1"; transcript_id "XM_073084103.1"; db_xref "GeneID:140750538"; db_xref "GenBank:XP_072940204.1"; gbkey "CDS"; gene "Ctl1"; product "choline transporter-like 1 isoform X2"; protein_id "XP_072940204.1"; exon_number "2";
NW_027332228.1	Gnomon	CDS	6964622	6964791	.	+	2	gene_id "Ctl1"; transcript_id "XM_073084103.1"; db_xref "GeneID:140750538"; db_xref "GenBank:XP_072940204.1"; gbkey "CDS"; gene "Ctl1"; product "choline transporter-like 1 isoform X2"; protein_id "XP_072940204.1"; exon_number "3";
NW_027332228.1	Gnomon	CDS	6964988	6965047	.	+	0	gene_id "Ctl1"; transcript_id "XM_073084103.1"; db_xref "GeneID:140750538"; db_xref "GenBank:XP_072940204.1"; gbkey "CDS"; gene "Ctl1"; product "choline transporter-like 1 isoform X2"; protein_id "XP_072940204.1"; exon_number "4";
NW_027332228.1	Gnomon	CDS	6965332	6965499	.	+	0	gene_id "Ctl1"; transcript_id "XM_073084103.1"; db_xref "GeneID:140750538"; db_xref "GenBank:XP_072940204.1"; gbkey "CDS"; gene "Ctl1"; product "choline transporter-like 1 isoform X2"; protein_id "XP_072940204.1"; exon_number "5";
NW_027332228.1	Gnomon	CDS	6965738	6965873	.	+	0	gene_id "Ctl1"; transcript_id "XM_073084103.1"; db_xref "GeneID:140750538"; db_xref "GenBank:XP_072940204.1"; gbkey "CDS"; gene "Ctl1"; product "choline transporter-like 1 isoform X2"; protein_id "XP_072940204.1"; exon_number "6";
NW_027332228.1	Gnomon	CDS	6966302	6966449	.	+	2	gene_id "Ctl1"; transcript_id "XM_073084103.1"; db_xref "GeneID:140750538"; db_xref "GenBank:XP_072940204.1"; gbkey "CDS"; gene "Ctl1"; product "choline transporter-like 1 isoform X2"; protein_id "XP_072940204.1"; exon_number "7";
NW_027332228.1	Gnomon	CDS	6968456	6968596	.	+	1	gene_id "Ctl1"; transcript_id "XM_073084103.1"; db_xref "GeneID:140750538"; db_xref "GenBank:XP_072940204.1"; gbkey "CDS"; gene "Ctl1"; product "choline transporter-like 1 isoform X2"; protein_id "XP_072940204.1"; exon_number "8";
NW_027332228.1	Gnomon	CDS	6968972	6969134	.	+	1	gene_id "Ctl1"; transcript_id "XM_073084103.1"; db_xref "GeneID:140750538"; db_xref "GenBank:XP_072940204.1"; gbkey "CDS"; gene "Ctl1"; product "choline transporter-like 1 isoform X2"; protein_id "XP_072940204.1"; exon_number "9";
NW_027332228.1	Gnomon	CDS	6969442	6969663	.	+	0	gene_id "Ctl1"; transcript_id "XM_073084103.1"; db_xref "GeneID:140750538"; db_xref "GenBank:XP_072940204.1"; gbkey "CDS"; gene "Ctl1"; product "choline transporter-like 1 isoform X2"; protein_id "XP_072940204.1"; exon_number "10";
NW_027332228.1	Gnomon	CDS	6969978	6970132	.	+	0	gene_id "Ctl1"; transcript_id "XM_073084103.1"; db_xref "GeneID:140750538"; db_xref "GenBank:XP_072940204.1"; gbkey "CDS"; gene "Ctl1"; product "choline transporter-like 1 isoform X2"; protein_id "XP_072940204.1"; exon_number "11";
NW_027332228.1	Gnomon	CDS	6971392	6971392	.	+	1	gene_id "Ctl1"; transcript_id "XM_073084103.1"; db_xref "GeneID:140750538"; db_xref "GenBank:XP_072940204.1"; gbkey "CDS"; gene "Ctl1"; product "choline transporter-like 1 isoform X2"; protein_id "XP_072940204.1"; exon_number "12";
NW_027332228.1	Gnomon	start_codon	6963483	6963485	.	+	0	gene_id "Ctl1"; transcript_id "XM_073084103.1"; db_xref "GeneID:140750538"; db_xref "GenBank:XP_072940204.1"; gbkey "CDS"; gene "Ctl1"; product "choline transporter-like 1 isoform X2"; protein_id "XP_072940204.1"; exon_number "1";
NW_027332228.1	Gnomon	stop_codon	6971393	6971395	.	+	0	gene_id "Ctl1"; transcript_id "XM_073084103.1"; db_xref "GeneID:140750538"; db_xref "GenBank:XP_072940204.1"; gbkey "CDS"; gene "Ctl1"; product "choline transporter-like 1 isoform X2"; protein_id "XP_072940204.1"; exon_number "12";
NW_027332228.1	Gnomon	transcript	6963344	6973677	.	+	.	gene_id "Ctl1"; transcript_id "XM_073084104.1"; db_xref "GeneID:140750538"; db_xref "GenBank:XM_073084104.1"; experiment "COORDINATES: polyA evidence [ECO:0006239]"; gbkey "mRNA"; gene "Ctl1"; model_evidence "Supporting evidence includes similarity to: 6 Proteins"; product "choline transporter-like protein 1, transcript variant X4"; transcript_biotype "mRNA";
NW_027332228.1	Gnomon	exon	6963344	6963587	.	+	.	gene_id "Ctl1"; transcript_id "XM_073084104.1"; db_xref "GeneID:140750538"; db_xref "GenBank:XM_073084104.1"; experiment "COORDINATES: polyA evidence [ECO:0006239]"; gene "Ctl1"; model_evidence "Supporting evidence includes similarity to: 6 Proteins"; product "choline transporter-like protein 1, transcript variant X4"; transcript_biotype "mRNA"; exon_number "1";
NW_027332228.1	Gnomon	exon	6963724	6964258	.	+	.	gene_id "Ctl1"; transcript_id "XM_073084104.1"; db_xref "GeneID:140750538"; db_xref "GenBank:XM_073084104.1"; experiment "COORDINATES: polyA evidence [ECO:0006239]"; gene "Ctl1"; model_evidence "Supporting evidence includes similarity to: 6 Proteins"; product "choline transporter-like protein 1, transcript variant X4"; transcript_biotype "mRNA"; exon_number "2";
NW_027332228.1	Gnomon	exon	6964622	6964791	.	+	.	gene_id "Ctl1"; transcript_id "XM_073084104.1"; db_xref "GeneID:140750538"; db_xref "GenBank:XM_073084104.1"; experiment "COORDINATES: polyA evidence [ECO:0006239]"; gene "Ctl1"; model_evidence "Supporting evidence includes similarity to: 6 Proteins"; product "choline transporter-like protein 1, transcript variant X4"; transcript_biotype "mRNA"; exon_number "3";
NW_027332228.1	Gnomon	exon	6964988	6965047	.	+	.	gene_id "Ctl1"; transcript_id "XM_073084104.1"; db_xref "GeneID:140750538"; db_xref "GenBank:XM_073084104.1"; experiment "COORDINATES: polyA evidence [ECO:0006239]"; gene "Ctl1"; model_evidence "Supporting evidence includes similarity to: 6 Proteins"; product "choline transporter-like protein 1, transcript variant X4"; transcript_biotype "mRNA"; exon_number "4";
NW_027332228.1	Gnomon	exon	6965332	6965499	.	+	.	gene_id "Ctl1"; transcript_id "XM_073084104.1"; db_xref "GeneID:140750538"; db_xref "GenBank:XM_073084104.1"; experiment "COORDINATES: polyA evidence [ECO:0006239]"; gene "Ctl1"; model_evidence "Supporting evidence includes similarity to: 6 Proteins"; product "choline transporter-like protein 1, transcript variant X4"; transcript_biotype "mRNA"; exon_number "5";
NW_027332228.1	Gnomon	exon	6965738	6965873	.	+	.	gene_id "Ctl1"; transcript_id "XM_073084104.1"; db_xref "GeneID:140750538"; db_xref "GenBank:XM_073084104.1"; experiment "COORDINATES: polyA evidence [ECO:0006239]"; gene "Ctl1"; model_evidence "Supporting evidence includes similarity to: 6 Proteins"; product "choline transporter-like protein 1, transcript variant X4"; transcript_biotype "mRNA"; exon_number "6";
NW_027332228.1	Gnomon	exon	6966314	6966449	.	+	.	gene_id "Ctl1"; transcript_id "XM_073084104.1"; db_xref "GeneID:140750538"; db_xref "GenBank:XM_073084104.1"; experiment "COORDINATES: polyA evidence [ECO:0006239]"; gene "Ctl1"; model_evidence "Supporting evidence includes similarity to: 6 Proteins"; product "choline transporter-like protein 1, transcript variant X4"; transcript_biotype "mRNA"; exon_number "7";
NW_027332228.1	Gnomon	exon	6968456	6968596	.	+	.	gene_id "Ctl1"; transcript_id "XM_073084104.1"; db_xref "GeneID:140750538"; db_xref "GenBank:XM_073084104.1"; experiment "COORDINATES: polyA evidence [ECO:0006239]"; gene "Ctl1"; model_evidence "Supporting evidence includes similarity to: 6 Proteins"; product "choline transporter-like protein 1, transcript variant X4"; transcript_biotype "mRNA"; exon_number "8";
NW_027332228.1	Gnomon	exon	6968972	6969134	.	+	.	gene_id "Ctl1"; transcript_id "XM_073084104.1"; db_xref "GeneID:140750538"; db_xref "GenBank:XM_073084104.1"; experiment "COORDINATES: polyA evidence [ECO:0006239]"; gene "Ctl1"; model_evidence "Supporting evidence includes similarity to: 6 Proteins"; product "choline transporter-like protein 1, transcript variant X4"; transcript_biotype "mRNA"; exon_number "9";
NW_027332228.1	Gnomon	exon	6969442	6969663	.	+	.	gene_id "Ctl1"; transcript_id "XM_073084104.1"; db_xref "GeneID:140750538"; db_xref "GenBank:XM_073084104.1"; experiment "COORDINATES: polyA evidence [ECO:0006239]"; gene "Ctl1"; model_evidence "Supporting evidence includes similarity to: 6 Proteins"; product "choline transporter-like protein 1, transcript variant X4"; transcript_biotype "mRNA"; exon_number "10";
NW_027332228.1	Gnomon	exon	6969978	6970142	.	+	.	gene_id "Ctl1"; transcript_id "XM_073084104.1"; db_xref "GeneID:140750538"; db_xref "GenBank:XM_073084104.1"; experiment "COORDINATES: polyA evidence [ECO:0006239]"; gene "Ctl1"; model_evidence "Supporting evidence includes similarity to: 6 Proteins"; product "choline transporter-like protein 1, transcript variant X4"; transcript_biotype "mRNA"; exon_number "11";
NW_027332228.1	Gnomon	exon	6971392	6973677	.	+	.	gene_id "Ctl1"; transcript_id "XM_073084104.1"; db_xref "GeneID:140750538"; db_xref "GenBank:XM_073084104.1"; experiment "COORDINATES: polyA evidence [ECO:0006239]"; gene "Ctl1"; model_evidence "Supporting evidence includes similarity to: 6 Proteins"; product "choline transporter-like protein 1, transcript variant X4"; transcript_biotype "mRNA"; exon_number "12";
NW_027332228.1	Gnomon	CDS	6963483	6963587	.	+	0	gene_id "Ctl1"; transcript_id "XM_073084104.1"; db_xref "GeneID:140750538"; db_xref "GenBank:XP_072940205.1"; gbkey "CDS"; gene "Ctl1"; product "choline transporter-like 1 isoform X3"; protein_id "XP_072940205.1"; exon_number "1";
NW_027332228.1	Gnomon	CDS	6963724	6964258	.	+	0	gene_id "Ctl1"; transcript_id "XM_073084104.1"; db_xref "GeneID:140750538"; db_xref "GenBank:XP_072940205.1"; gbkey "CDS"; gene "Ctl1"; product "choline transporter-like 1 isoform X3"; protein_id "XP_072940205.1"; exon_number "2";
NW_027332228.1	Gnomon	CDS	6964622	6964791	.	+	2	gene_id "Ctl1"; transcript_id "XM_073084104.1"; db_xref "GeneID:140750538"; db_xref "GenBank:XP_072940205.1"; gbkey "CDS"; gene "Ctl1"; product "choline transporter-like 1 isoform X3"; protein_id "XP_072940205.1"; exon_number "3";
NW_027332228.1	Gnomon	CDS	6964988	6965047	.	+	0	gene_id "Ctl1"; transcript_id "XM_073084104.1"; db_xref "GeneID:140750538"; db_xref "GenBank:XP_072940205.1"; gbkey "CDS"; gene "Ctl1"; product "choline transporter-like 1 isoform X3"; protein_id "XP_072940205.1"; exon_number "4";
NW_027332228.1	Gnomon	CDS	6965332	6965499	.	+	0	gene_id "Ctl1"; transcript_id "XM_073084104.1"; db_xref "GeneID:140750538"; db_xref "GenBank:XP_072940205.1"; gbkey "CDS"; gene "Ctl1"; product "choline transporter-like 1 isoform X3"; protein_id "XP_072940205.1"; exon_number "5";
NW_027332228.1	Gnomon	CDS	6965738	6965873	.	+	0	gene_id "Ctl1"; transcript_id "XM_073084104.1"; db_xref "GeneID:140750538"; db_xref "GenBank:XP_072940205.1"; gbkey "CDS"; gene "Ctl1"; product "choline transporter-like 1 isoform X3"; protein_id "XP_072940205.1"; exon_number "6";
NW_027332228.1	Gnomon	CDS	6966314	6966449	.	+	2	gene_id "Ctl1"; transcript_id "XM_073084104.1"; db_xref "GeneID:140750538"; db_xref "GenBank:XP_072940205.1"; gbkey "CDS"; gene "Ctl1"; product "choline transporter-like 1 isoform X3"; protein_id "XP_072940205.1"; exon_number "7";
NW_027332228.1	Gnomon	CDS	6968456	6968596	.	+	1	gene_id "Ctl1"; transcript_id "XM_073084104.1"; db_xref "GeneID:140750538"; db_xref "GenBank:XP_072940205.1"; gbkey "CDS"; gene "Ctl1"; product "choline transporter-like 1 isoform X3"; protein_id "XP_072940205.1"; exon_number "8";
NW_027332228.1	Gnomon	CDS	6968972	6969134	.	+	1	gene_id "Ctl1"; transcript_id "XM_073084104.1"; db_xref "GeneID:140750538"; db_xref "GenBank:XP_072940205.1"; gbkey "CDS"; gene "Ctl1"; product "choline transporter-like 1 isoform X3"; protein_id "XP_072940205.1"; exon_number "9";
NW_027332228.1	Gnomon	CDS	6969442	6969663	.	+	0	gene_id "Ctl1"; transcript_id "XM_073084104.1"; db_xref "GeneID:140750538"; db_xref "GenBank:XP_072940205.1"; gbkey "CDS"; gene "Ctl1"; product "choline transporter-like 1 isoform X3"; protein_id "XP_072940205.1"; exon_number "10";
NW_027332228.1	Gnomon	CDS	6969978	6970136	.	+	0	gene_id "Ctl1"; transcript_id "XM_073084104.1"; db_xref "GeneID:140750538"; db_xref "GenBank:XP_072940205.1"; gbkey "CDS"; gene "Ctl1"; product "choline transporter-like 1 isoform X3"; protein_id "XP_072940205.1"; exon_number "11";
NW_027332228.1	Gnomon	start_codon	6963483	6963485	.	+	0	gene_id "Ctl1"; transcript_id "XM_073084104.1"; db_xref "GeneID:140750538"; db_xref "GenBank:XP_072940205.1"; gbkey "CDS"; gene "Ctl1"; product "choline transporter-like 1 isoform X3"; protein_id "XP_072940205.1"; exon_number "1";
NW_027332228.1	Gnomon	stop_codon	6970137	6970139	.	+	0	gene_id "Ctl1"; transcript_id "XM_073084104.1"; db_xref "GeneID:140750538"; db_xref "GenBank:XP_072940205.1"; gbkey "CDS"; gene "Ctl1"; product "choline transporter-like 1 isoform X3"; protein_id "XP_072940205.1"; exon_number "11";
NW_027332228.1	Gnomon	transcript	6963344	6970147	.	+	.	gene_id "Ctl1"; transcript_id "XM_073084102.1"; db_xref "GeneID:140750538"; db_xref "GenBank:XM_073084102.1"; experiment "COORDINATES: polyA evidence [ECO:0006239]"; gbkey "mRNA"; gene "Ctl1"; model_evidence "Supporting evidence includes similarity to: 6 Proteins"; product "choline transporter-like protein 1, transcript variant X2"; transcript_biotype "mRNA";
NW_027332228.1	Gnomon	exon	6963344	6963587	.	+	.	gene_id "Ctl1"; transcript_id "XM_073084102.1"; db_xref "GeneID:140750538"; db_xref "GenBank:XM_073084102.1"; experiment "COORDINATES: polyA evidence [ECO:0006239]"; gene "Ctl1"; model_evidence "Supporting evidence includes similarity to: 6 Proteins"; product "choline transporter-like protein 1, transcript variant X2"; transcript_biotype "mRNA"; exon_number "1";
NW_027332228.1	Gnomon	exon	6963724	6964258	.	+	.	gene_id "Ctl1"; transcript_id "XM_073084102.1"; db_xref "GeneID:140750538"; db_xref "GenBank:XM_073084102.1"; experiment "COORDINATES: polyA evidence [ECO:0006239]"; gene "Ctl1"; model_evidence "Supporting evidence includes similarity to: 6 Proteins"; product "choline transporter-like protein 1, transcript variant X2"; transcript_biotype "mRNA"; exon_number "2";
NW_027332228.1	Gnomon	exon	6964622	6964791	.	+	.	gene_id "Ctl1"; transcript_id "XM_073084102.1"; db_xref "GeneID:140750538"; db_xref "GenBank:XM_073084102.1"; experiment "COORDINATES: polyA evidence [ECO:0006239]"; gene "Ctl1"; model_evidence "Supporting evidence includes similarity to: 6 Proteins"; product "choline transporter-like protein 1, transcript variant X2"; transcript_biotype "mRNA"; exon_number "3";
NW_027332228.1	Gnomon	exon	6964988	6965047	.	+	.	gene_id "Ctl1"; transcript_id "XM_073084102.1"; db_xref "GeneID:140750538"; db_xref "GenBank:XM_073084102.1"; experiment "COORDINATES: polyA evidence [ECO:0006239]"; gene "Ctl1"; model_evidence "Supporting evidence includes similarity to: 6 Proteins"; product "choline transporter-like protein 1, transcript variant X2"; transcript_biotype "mRNA"; exon_number "4";
NW_027332228.1	Gnomon	exon	6965332	6965499	.	+	.	gene_id "Ctl1"; transcript_id "XM_073084102.1"; db_xref "GeneID:140750538"; db_xref "GenBank:XM_073084102.1"; experiment "COORDINATES: polyA evidence [ECO:0006239]"; gene "Ctl1"; model_evidence "Supporting evidence includes similarity to: 6 Proteins"; product "choline transporter-like protein 1, transcript variant X2"; transcript_biotype "mRNA"; exon_number "5";
NW_027332228.1	Gnomon	exon	6965738	6965873	.	+	.	gene_id "Ctl1"; transcript_id "XM_073084102.1"; db_xref "GeneID:140750538"; db_xref "GenBank:XM_073084102.1"; experiment "COORDINATES: polyA evidence [ECO:0006239]"; gene "Ctl1"; model_evidence "Supporting evidence includes similarity to: 6 Proteins"; product "choline transporter-like protein 1, transcript variant X2"; transcript_biotype "mRNA"; exon_number "6";
NW_027332228.1	Gnomon	exon	6966302	6966449	.	+	.	gene_id "Ctl1"; transcript_id "XM_073084102.1"; db_xref "GeneID:140750538"; db_xref "GenBank:XM_073084102.1"; experiment "COORDINATES: polyA evidence [ECO:0006239]"; gene "Ctl1"; model_evidence "Supporting evidence includes similarity to: 6 Proteins"; product "choline transporter-like protein 1, transcript variant X2"; transcript_biotype "mRNA"; exon_number "7";
NW_027332228.1	Gnomon	exon	6968456	6968596	.	+	.	gene_id "Ctl1"; transcript_id "XM_073084102.1"; db_xref "GeneID:140750538"; db_xref "GenBank:XM_073084102.1"; experiment "COORDINATES: polyA evidence [ECO:0006239]"; gene "Ctl1"; model_evidence "Supporting evidence includes similarity to: 6 Proteins"; product "choline transporter-like protein 1, transcript variant X2"; transcript_biotype "mRNA"; exon_number "8";
NW_027332228.1	Gnomon	exon	6968972	6969134	.	+	.	gene_id "Ctl1"; transcript_id "XM_073084102.1"; db_xref "GeneID:140750538"; db_xref "GenBank:XM_073084102.1"; experiment "COORDINATES: polyA evidence [ECO:0006239]"; gene "Ctl1"; model_evidence "Supporting evidence includes similarity to: 6 Proteins"; product "choline transporter-like protein 1, transcript variant X2"; transcript_biotype "mRNA"; exon_number "9";
NW_027332228.1	Gnomon	exon	6969442	6969663	.	+	.	gene_id "Ctl1"; transcript_id "XM_073084102.1"; db_xref "GeneID:140750538"; db_xref "GenBank:XM_073084102.1"; experiment "COORDINATES: polyA evidence [ECO:0006239]"; gene "Ctl1"; model_evidence "Supporting evidence includes similarity to: 6 Proteins"; product "choline transporter-like protein 1, transcript variant X2"; transcript_biotype "mRNA"; exon_number "10";
NW_027332228.1	Gnomon	exon	6969978	6970147	.	+	.	gene_id "Ctl1"; transcript_id "XM_073084102.1"; db_xref "GeneID:140750538"; db_xref "GenBank:XM_073084102.1"; experiment "COORDINATES: polyA evidence [ECO:0006239]"; gene "Ctl1"; model_evidence "Supporting evidence includes similarity to: 6 Proteins"; product "choline transporter-like protein 1, transcript variant X2"; transcript_biotype "mRNA"; exon_number "11";
NW_027332228.1	Gnomon	CDS	6963483	6963587	.	+	0	gene_id "Ctl1"; transcript_id "XM_073084102.1"; db_xref "GeneID:140750538"; db_xref "GenBank:XP_072940203.1"; gbkey "CDS"; gene "Ctl1"; product "choline transporter-like 1 isoform X1"; protein_id "XP_072940203.1"; exon_number "1";
NW_027332228.1	Gnomon	CDS	6963724	6964258	.	+	0	gene_id "Ctl1"; transcript_id "XM_073084102.1"; db_xref "GeneID:140750538"; db_xref "GenBank:XP_072940203.1"; gbkey "CDS"; gene "Ctl1"; product "choline transporter-like 1 isoform X1"; protein_id "XP_072940203.1"; exon_number "2";
NW_027332228.1	Gnomon	CDS	6964622	6964791	.	+	2	gene_id "Ctl1"; transcript_id "XM_073084102.1"; db_xref "GeneID:140750538"; db_xref "GenBank:XP_072940203.1"; gbkey "CDS"; gene "Ctl1"; product "choline transporter-like 1 isoform X1"; protein_id "XP_072940203.1"; exon_number "3";
NW_027332228.1	Gnomon	CDS	6964988	6965047	.	+	0	gene_id "Ctl1"; transcript_id "XM_073084102.1"; db_xref "GeneID:140750538"; db_xref "GenBank:XP_072940203.1"; gbkey "CDS"; gene "Ctl1"; product "choline transporter-like 1 isoform X1"; protein_id "XP_072940203.1"; exon_number "4";
NW_027332228.1	Gnomon	CDS	6965332	6965499	.	+	0	gene_id "Ctl1"; transcript_id "XM_073084102.1"; db_xref "GeneID:140750538"; db_xref "GenBank:XP_072940203.1"; gbkey "CDS"; gene "Ctl1"; product "choline transporter-like 1 isoform X1"; protein_id "XP_072940203.1"; exon_number "5";
NW_027332228.1	Gnomon	CDS	6965738	6965873	.	+	0	gene_id "Ctl1"; transcript_id "XM_073084102.1"; db_xref "GeneID:140750538"; db_xref "GenBank:XP_072940203.1"; gbkey "CDS"; gene "Ctl1"; product "choline transporter-like 1 isoform X1"; protein_id "XP_072940203.1"; exon_number "6";
NW_027332228.1	Gnomon	CDS	6966302	6966449	.	+	2	gene_id "Ctl1"; transcript_id "XM_073084102.1"; db_xref "GeneID:140750538"; db_xref "GenBank:XP_072940203.1"; gbkey "CDS"; gene "Ctl1"; product "choline transporter-like 1 isoform X1"; protein_id "XP_072940203.1"; exon_number "7";
NW_027332228.1	Gnomon	CDS	6968456	6968596	.	+	1	gene_id "Ctl1"; transcript_id "XM_073084102.1"; db_xref "GeneID:140750538"; db_xref "GenBank:XP_072940203.1"; gbkey "CDS"; gene "Ctl1"; product "choline transporter-like 1 isoform X1"; protein_id "XP_072940203.1"; exon_number "8";
NW_027332228.1	Gnomon	CDS	6968972	6969134	.	+	1	gene_id "Ctl1"; transcript_id "XM_073084102.1"; db_xref "GeneID:140750538"; db_xref "GenBank:XP_072940203.1"; gbkey "CDS"; gene "Ctl1"; product "choline transporter-like 1 isoform X1"; protein_id "XP_072940203.1"; exon_number "9";
NW_027332228.1	Gnomon	CDS	6969442	6969663	.	+	0	gene_id "Ctl1"; transcript_id "XM_073084102.1"; db_xref "GeneID:140750538"; db_xref "GenBank:XP_072940203.1"; gbkey "CDS"; gene "Ctl1"; product "choline transporter-like 1 isoform X1"; protein_id "XP_072940203.1"; exon_number "10";
NW_027332228.1	Gnomon	CDS	6969978	6970136	.	+	0	gene_id "Ctl1"; transcript_id "XM_073084102.1"; db_xref "GeneID:140750538"; db_xref "GenBank:XP_072940203.1"; gbkey "CDS"; gene "Ctl1"; product "choline transporter-like 1 isoform X1"; protein_id "XP_072940203.1"; exon_number "11";
NW_027332228.1	Gnomon	start_codon	6963483	6963485	.	+	0	gene_id "Ctl1"; transcript_id "XM_073084102.1"; db_xref "GeneID:140750538"; db_xref "GenBank:XP_072940203.1"; gbkey "CDS"; gene "Ctl1"; product "choline transporter-like 1 isoform X1"; protein_id "XP_072940203.1"; exon_number "1";
NW_027332228.1	Gnomon	stop_codon	6970137	6970139	.	+	0	gene_id "Ctl1"; transcript_id "XM_073084102.1"; db_xref "GeneID:140750538"; db_xref "GenBank:XP_072940203.1"; gbkey "CDS"; gene "Ctl1"; product "choline transporter-like 1 isoform X1"; protein_id "XP_072940203.1"; exon_number "11";
NW_027332228.1	Gnomon	gene	6974096	6976347	.	-	.	gene_id "LOC140750983"; transcript_id ""; db_xref "GeneID:140750983"; description "ribosome biogenesis protein BRX1 homolog"; gbkey "Gene"; gene "LOC140750983"; gene_biotype "protein_coding";
NW_027332228.1	Gnomon	transcript	6974096	6976347	.	-	.	gene_id "LOC140750983"; transcript_id "XM_073084758.1"; db_xref "GeneID:140750983"; db_xref "GenBank:XM_073084758.1"; experiment "COORDINATES: polyA evidence [ECO:0006239]"; gbkey "mRNA"; gene "LOC140750983"; model_evidence "Supporting evidence includes similarity to: 9 Proteins"; product "ribosome biogenesis protein BRX1 homolog"; transcript_biotype "mRNA";
NW_027332228.1	Gnomon	exon	6976113	6976347	.	-	.	gene_id "LOC140750983"; transcript_id "XM_073084758.1"; db_xref "GeneID:140750983"; db_xref "GenBank:XM_073084758.1"; experiment "COORDINATES: polyA evidence [ECO:0006239]"; gene "LOC140750983"; model_evidence "Supporting evidence includes similarity to: 9 Proteins"; product "ribosome biogenesis protein BRX1 homolog"; transcript_biotype "mRNA"; exon_number "1";
NW_027332228.1	Gnomon	exon	6975533	6975809	.	-	.	gene_id "LOC140750983"; transcript_id "XM_073084758.1"; db_xref "GeneID:140750983"; db_xref "GenBank:XM_073084758.1"; experiment "COORDINATES: polyA evidence [ECO:0006239]"; gene "LOC140750983"; model_evidence "Supporting evidence includes similarity to: 9 Proteins"; product "ribosome biogenesis protein BRX1 homolog"; transcript_biotype "mRNA"; exon_number "2";
NW_027332228.1	Gnomon	exon	6974861	6975144	.	-	.	gene_id "LOC140750983"; transcript_id "XM_073084758.1"; db_xref "GeneID:140750983"; db_xref "GenBank:XM_073084758.1"; experiment "COORDINATES: polyA evidence [ECO:0006239]"; gene "LOC140750983"; model_evidence "Supporting evidence includes similarity to: 9 Proteins"; product "ribosome biogenesis protein BRX1 homolog"; transcript_biotype "mRNA"; exon_number "3";
NW_027332228.1	Gnomon	exon	6974452	6974689	.	-	.	gene_id "LOC140750983"; transcript_id "XM_073084758.1"; db_xref "GeneID:140750983"; db_xref "GenBank:XM_073084758.1"; experiment "COORDINATES: polyA evidence [ECO:0006239]"; gene "LOC140750983"; model_evidence "Supporting evidence includes similarity to: 9 Proteins"; product "ribosome biogenesis protein BRX1 homolog"; transcript_biotype "mRNA"; exon_number "4";
NW_027332228.1	Gnomon	exon	6974096	6974311	.	-	.	gene_id "LOC140750983"; transcript_id "XM_073084758.1"; db_xref "GeneID:140750983"; db_xref "GenBank:XM_073084758.1"; experiment "COORDINATES: polyA evidence [ECO:0006239]"; gene "LOC140750983"; model_evidence "Supporting evidence includes similarity to: 9 Proteins"; product "ribosome biogenesis protein BRX1 homolog"; transcript_biotype "mRNA"; exon_number "5";
NW_027332228.1	Gnomon	CDS	6976113	6976235	.	-	0	gene_id "LOC140750983"; transcript_id "XM_073084758.1"; db_xref "GeneID:140750983"; db_xref "GenBank:XP_072940859.1"; gbkey "CDS"; gene "LOC140750983"; product "ribosome biogenesis protein BRX1 homolog"; protein_id "XP_072940859.1"; exon_number "1";
NW_027332228.1	Gnomon	CDS	6975533	6975809	.	-	0	gene_id "LOC140750983"; transcript_id "XM_073084758.1"; db_xref "GeneID:140750983"; db_xref "GenBank:XP_072940859.1"; gbkey "CDS"; gene "LOC140750983"; product "ribosome biogenesis protein BRX1 homolog"; protein_id "XP_072940859.1"; exon_number "2";
NW_027332228.1	Gnomon	CDS	6974861	6975144	.	-	2	gene_id "LOC140750983"; transcript_id "XM_073084758.1"; db_xref "GeneID:140750983"; db_xref "GenBank:XP_072940859.1"; gbkey "CDS"; gene "LOC140750983"; product "ribosome biogenesis protein BRX1 homolog"; protein_id "XP_072940859.1"; exon_number "3";
NW_027332228.1	Gnomon	CDS	6974452	6974689	.	-	0	gene_id "LOC140750983"; transcript_id "XM_073084758.1"; db_xref "GeneID:140750983"; db_xref "GenBank:XP_072940859.1"; gbkey "CDS"; gene "LOC140750983"; product "ribosome biogenesis protein BRX1 homolog"; protein_id "XP_072940859.1"; exon_number "4";
NW_027332228.1	Gnomon	CDS	6974127	6974311	.	-	2	gene_id "LOC140750983"; transcript_id "XM_073084758.1"; db_xref "GeneID:140750983"; db_xref "GenBank:XP_072940859.1"; gbkey "CDS"; gene "LOC140750983"; product "ribosome biogenesis protein BRX1 homolog"; protein_id "XP_072940859.1"; exon_number "5";
NW_027332228.1	Gnomon	start_codon	6976233	6976235	.	-	0	gene_id "LOC140750983"; transcript_id "XM_073084758.1"; db_xref "GeneID:140750983"; db_xref "GenBank:XP_072940859.1"; gbkey "CDS"; gene "LOC140750983"; product "ribosome biogenesis protein BRX1 homolog"; protein_id "XP_072940859.1"; exon_number "1";
NW_027332228.1	Gnomon	stop_codon	6974124	6974126	.	-	0	gene_id "LOC140750983"; transcript_id "XM_073084758.1"; db_xref "GeneID:140750983"; db_xref "GenBank:XP_072940859.1"; gbkey "CDS"; gene "LOC140750983"; product "ribosome biogenesis protein BRX1 homolog"; protein_id "XP_072940859.1"; exon_number "5";
NW_027332228.1	Gnomon	gene	6976940	6981577	.	+	.	gene_id "D2hgdh"; transcript_id ""; db_xref "GeneID:140750981"; description "D-2-hydroxyglutaric acid dehydrogenase"; gbkey "Gene"; gene "D2hgdh"; gene_biotype "protein_coding";
NW_027332228.1	Gnomon	transcript	6976940	6981577	.	+	.	gene_id "D2hgdh"; transcript_id "XM_073084756.1"; db_xref "GeneID:140750981"; db_xref "GenBank:XM_073084756.1"; gbkey "mRNA"; gene "D2hgdh"; model_evidence "Supporting evidence includes similarity to: 12 Proteins"; product "D-2-hydroxyglutaric acid dehydrogenase"; transcript_biotype "mRNA";
NW_027332228.1	Gnomon	exon	6976940	6977503	.	+	.	gene_id "D2hgdh"; transcript_id "XM_073084756.1"; db_xref "GeneID:140750981"; db_xref "GenBank:XM_073084756.1"; gene "D2hgdh"; model_evidence "Supporting evidence includes similarity to: 12 Proteins"; product "D-2-hydroxyglutaric acid dehydrogenase"; transcript_biotype "mRNA"; exon_number "1";
NW_027332228.1	Gnomon	exon	6977865	6978012	.	+	.	gene_id "D2hgdh"; transcript_id "XM_073084756.1"; db_xref "GeneID:140750981"; db_xref "GenBank:XM_073084756.1"; gene "D2hgdh"; model_evidence "Supporting evidence includes similarity to: 12 Proteins"; product "D-2-hydroxyglutaric acid dehydrogenase"; transcript_biotype "mRNA"; exon_number "2";
NW_027332228.1	Gnomon	exon	6978395	6978592	.	+	.	gene_id "D2hgdh"; transcript_id "XM_073084756.1"; db_xref "GeneID:140750981"; db_xref "GenBank:XM_073084756.1"; gene "D2hgdh"; model_evidence "Supporting evidence includes similarity to: 12 Proteins"; product "D-2-hydroxyglutaric acid dehydrogenase"; transcript_biotype "mRNA"; exon_number "3";
NW_027332228.1	Gnomon	exon	6979042	6979235	.	+	.	gene_id "D2hgdh"; transcript_id "XM_073084756.1"; db_xref "GeneID:140750981"; db_xref "GenBank:XM_073084756.1"; gene "D2hgdh"; model_evidence "Supporting evidence includes similarity to: 12 Proteins"; product "D-2-hydroxyglutaric acid dehydrogenase"; transcript_biotype "mRNA"; exon_number "4";
NW_027332228.1	Gnomon	exon	6979429	6979597	.	+	.	gene_id "D2hgdh"; transcript_id "XM_073084756.1"; db_xref "GeneID:140750981"; db_xref "GenBank:XM_073084756.1"; gene "D2hgdh"; model_evidence "Supporting evidence includes similarity to: 12 Proteins"; product "D-2-hydroxyglutaric acid dehydrogenase"; transcript_biotype "mRNA"; exon_number "5";
NW_027332228.1	Gnomon	exon	6979806	6979935	.	+	.	gene_id "D2hgdh"; transcript_id "XM_073084756.1"; db_xref "GeneID:140750981"; db_xref "GenBank:XM_073084756.1"; gene "D2hgdh"; model_evidence "Supporting evidence includes similarity to: 12 Proteins"; product "D-2-hydroxyglutaric acid dehydrogenase"; transcript_biotype "mRNA"; exon_number "6";
NW_027332228.1	Gnomon	exon	6980205	6980361	.	+	.	gene_id "D2hgdh"; transcript_id "XM_073084756.1"; db_xref "GeneID:140750981"; db_xref "GenBank:XM_073084756.1"; gene "D2hgdh"; model_evidence "Supporting evidence includes similarity to: 12 Proteins"; product "D-2-hydroxyglutaric acid dehydrogenase"; transcript_biotype "mRNA"; exon_number "7";
NW_027332228.1	Gnomon	exon	6980860	6981025	.	+	.	gene_id "D2hgdh"; transcript_id "XM_073084756.1"; db_xref "GeneID:140750981"; db_xref "GenBank:XM_073084756.1"; gene "D2hgdh"; model_evidence "Supporting evidence includes similarity to: 12 Proteins"; product "D-2-hydroxyglutaric acid dehydrogenase"; transcript_biotype "mRNA"; exon_number "8";
NW_027332228.1	Gnomon	exon	6981180	6981577	.	+	.	gene_id "D2hgdh"; transcript_id "XM_073084756.1"; db_xref "GeneID:140750981"; db_xref "GenBank:XM_073084756.1"; gene "D2hgdh"; model_evidence "Supporting evidence includes similarity to: 12 Proteins"; product "D-2-hydroxyglutaric acid dehydrogenase"; transcript_biotype "mRNA"; exon_number "9";
NW_027332228.1	Gnomon	CDS	6977402	6977503	.	+	0	gene_id "D2hgdh"; transcript_id "XM_073084756.1"; db_xref "GeneID:140750981"; db_xref "GenBank:XP_072940857.1"; gbkey "CDS"; gene "D2hgdh"; product "D-2-hydroxyglutarate dehydrogenase, mitochondrial"; protein_id "XP_072940857.1"; exon_number "1";
NW_027332228.1	Gnomon	CDS	6977865	6978012	.	+	0	gene_id "D2hgdh"; transcript_id "XM_073084756.1"; db_xref "GeneID:140750981"; db_xref "GenBank:XP_072940857.1"; gbkey "CDS"; gene "D2hgdh"; product "D-2-hydroxyglutarate dehydrogenase, mitochondrial"; protein_id "XP_072940857.1"; exon_number "2";
NW_027332228.1	Gnomon	CDS	6978395	6978592	.	+	2	gene_id "D2hgdh"; transcript_id "XM_073084756.1"; db_xref "GeneID:140750981"; db_xref "GenBank:XP_072940857.1"; gbkey "CDS"; gene "D2hgdh"; product "D-2-hydroxyglutarate dehydrogenase, mitochondrial"; protein_id "XP_072940857.1"; exon_number "3";
NW_027332228.1	Gnomon	CDS	6979042	6979235	.	+	2	gene_id "D2hgdh"; transcript_id "XM_073084756.1"; db_xref "GeneID:140750981"; db_xref "GenBank:XP_072940857.1"; gbkey "CDS"; gene "D2hgdh"; product "D-2-hydroxyglutarate dehydrogenase, mitochondrial"; protein_id "XP_072940857.1"; exon_number "4";
NW_027332228.1	Gnomon	CDS	6979429	6979597	.	+	0	gene_id "D2hgdh"; transcript_id "XM_073084756.1"; db_xref "GeneID:140750981"; db_xref "GenBank:XP_072940857.1"; gbkey "CDS"; gene "D2hgdh"; product "D-2-hydroxyglutarate dehydrogenase, mitochondrial"; protein_id "XP_072940857.1"; exon_number "5";
NW_027332228.1	Gnomon	CDS	6979806	6979935	.	+	2	gene_id "D2hgdh"; transcript_id "XM_073084756.1"; db_xref "GeneID:140750981"; db_xref "GenBank:XP_072940857.1"; gbkey "CDS"; gene "D2hgdh"; product "D-2-hydroxyglutarate dehydrogenase, mitochondrial"; protein_id "XP_072940857.1"; exon_number "6";
NW_027332228.1	Gnomon	CDS	6980205	6980361	.	+	1	gene_id "D2hgdh"; transcript_id "XM_073084756.1"; db_xref "GeneID:140750981"; db_xref "GenBank:XP_072940857.1"; gbkey "CDS"; gene "D2hgdh"; product "D-2-hydroxyglutarate dehydrogenase, mitochondrial"; protein_id "XP_072940857.1"; exon_number "7";
NW_027332228.1	Gnomon	CDS	6980860	6981025	.	+	0	gene_id "D2hgdh"; transcript_id "XM_073084756.1"; db_xref "GeneID:140750981"; db_xref "GenBank:XP_072940857.1"; gbkey "CDS"; gene "D2hgdh"; product "D-2-hydroxyglutarate dehydrogenase, mitochondrial"; protein_id "XP_072940857.1"; exon_number "8";
NW_027332228.1	Gnomon	CDS	6981180	6981433	.	+	2	gene_id "D2hgdh"; transcript_id "XM_073084756.1"; db_xref "GeneID:140750981"; db_xref "GenBank:XP_072940857.1"; gbkey "CDS"; gene "D2hgdh"; product "D-2-hydroxyglutarate dehydrogenase, mitochondrial"; protein_id "XP_072940857.1"; exon_number "9";
NW_027332228.1	Gnomon	start_codon	6977402	6977404	.	+	0	gene_id "D2hgdh"; transcript_id "XM_073084756.1"; db_xref "GeneID:140750981"; db_xref "GenBank:XP_072940857.1"; gbkey "CDS"; gene "D2hgdh"; product "D-2-hydroxyglutarate dehydrogenase, mitochondrial"; protein_id "XP_072940857.1"; exon_number "1";
NW_027332228.1	Gnomon	stop_codon	6981434	6981436	.	+	0	gene_id "D2hgdh"; transcript_id "XM_073084756.1"; db_xref "GeneID:140750981"; db_xref "GenBank:XP_072940857.1"; gbkey "CDS"; gene "D2hgdh"; product "D-2-hydroxyglutarate dehydrogenase, mitochondrial"; protein_id "XP_072940857.1"; exon_number "9";
NW_027332228.1	Gnomon	gene	6981917	6990539	.	-	.	gene_id "Paip1"; transcript_id ""; db_xref "GeneID:140750982"; description "Poly(A) binding protein interacting protein 1"; gbkey "Gene"; gene "Paip1"; gene_biotype "protein_coding";
NW_027332228.1	Gnomon	transcript	6981917	6990539	.	-	.	gene_id "Paip1"; transcript_id "XM_073084757.1"; db_xref "GeneID:140750982"; db_xref "GenBank:XM_073084757.1"; experiment "COORDINATES: polyA evidence [ECO:0006239]"; gbkey "mRNA"; gene "Paip1"; model_evidence "Supporting evidence includes similarity to: 2 Proteins"; product "Poly(A) binding protein interacting protein 1"; transcript_biotype "mRNA";
NW_027332228.1	Gnomon	exon	6990213	6990539	.	-	.	gene_id "Paip1"; transcript_id "XM_073084757.1"; db_xref "GeneID:140750982"; db_xref "GenBank:XM_073084757.1"; experiment "COORDINATES: polyA evidence [ECO:0006239]"; gene "Paip1"; model_evidence "Supporting evidence includes similarity to: 2 Proteins"; product "Poly(A) binding protein interacting protein 1"; transcript_biotype "mRNA"; exon_number "1";
NW_027332228.1	Gnomon	exon	6989612	6989826	.	-	.	gene_id "Paip1"; transcript_id "XM_073084757.1"; db_xref "GeneID:140750982"; db_xref "GenBank:XM_073084757.1"; experiment "COORDINATES: polyA evidence [ECO:0006239]"; gene "Paip1"; model_evidence "Supporting evidence includes similarity to: 2 Proteins"; product "Poly(A) binding protein interacting protein 1"; transcript_biotype "mRNA"; exon_number "2";
NW_027332228.1	Gnomon	exon	6988950	6989102	.	-	.	gene_id "Paip1"; transcript_id "XM_073084757.1"; db_xref "GeneID:140750982"; db_xref "GenBank:XM_073084757.1"; experiment "COORDINATES: polyA evidence [ECO:0006239]"; gene "Paip1"; model_evidence "Supporting evidence includes similarity to: 2 Proteins"; product "Poly(A) binding protein interacting protein 1"; transcript_biotype "mRNA"; exon_number "3";
NW_027332228.1	Gnomon	exon	6988493	6988711	.	-	.	gene_id "Paip1"; transcript_id "XM_073084757.1"; db_xref "GeneID:140750982"; db_xref "GenBank:XM_073084757.1"; experiment "COORDINATES: polyA evidence [ECO:0006239]"; gene "Paip1"; model_evidence "Supporting evidence includes similarity to: 2 Proteins"; product "Poly(A) binding protein interacting protein 1"; transcript_biotype "mRNA"; exon_number "4";
NW_027332228.1	Gnomon	exon	6988097	6988201	.	-	.	gene_id "Paip1"; transcript_id "XM_073084757.1"; db_xref "GeneID:140750982"; db_xref "GenBank:XM_073084757.1"; experiment "COORDINATES: polyA evidence [ECO:0006239]"; gene "Paip1"; model_evidence "Supporting evidence includes similarity to: 2 Proteins"; product "Poly(A) binding protein interacting protein 1"; transcript_biotype "mRNA"; exon_number "5";
NW_027332228.1	Gnomon	exon	6987100	6987316	.	-	.	gene_id "Paip1"; transcript_id "XM_073084757.1"; db_xref "GeneID:140750982"; db_xref "GenBank:XM_073084757.1"; experiment "COORDINATES: polyA evidence [ECO:0006239]"; gene "Paip1"; model_evidence "Supporting evidence includes similarity to: 2 Proteins"; product "Poly(A) binding protein interacting protein 1"; transcript_biotype "mRNA"; exon_number "6";
NW_027332228.1	Gnomon	exon	6984670	6984811	.	-	.	gene_id "Paip1"; transcript_id "XM_073084757.1"; db_xref "GeneID:140750982"; db_xref "GenBank:XM_073084757.1"; experiment "COORDINATES: polyA evidence [ECO:0006239]"; gene "Paip1"; model_evidence "Supporting evidence includes similarity to: 2 Proteins"; product "Poly(A) binding protein interacting protein 1"; transcript_biotype "mRNA"; exon_number "7";
NW_027332228.1	Gnomon	exon	6981917	6984056	.	-	.	gene_id "Paip1"; transcript_id "XM_073084757.1"; db_xref "GeneID:140750982"; db_xref "GenBank:XM_073084757.1"; experiment "COORDINATES: polyA evidence [ECO:0006239]"; gene "Paip1"; model_evidence "Supporting evidence includes similarity to: 2 Proteins"; product "Poly(A) binding protein interacting protein 1"; transcript_biotype "mRNA"; exon_number "8";
NW_027332228.1	Gnomon	CDS	6990213	6990321	.	-	0	gene_id "Paip1"; transcript_id "XM_073084757.1"; db_xref "GeneID:140750982"; db_xref "GenBank:XP_072940858.1"; gbkey "CDS"; gene "Paip1"; product "uncharacterized protein Paip1"; protein_id "XP_072940858.1"; exon_number "1";
NW_027332228.1	Gnomon	CDS	6989612	6989826	.	-	2	gene_id "Paip1"; transcript_id "XM_073084757.1"; db_xref "GeneID:140750982"; db_xref "GenBank:XP_072940858.1"; gbkey "CDS"; gene "Paip1"; product "uncharacterized protein Paip1"; protein_id "XP_072940858.1"; exon_number "2";
NW_027332228.1	Gnomon	CDS	6988950	6989102	.	-	0	gene_id "Paip1"; transcript_id "XM_073084757.1"; db_xref "GeneID:140750982"; db_xref "GenBank:XP_072940858.1"; gbkey "CDS"; gene "Paip1"; product "uncharacterized protein Paip1"; protein_id "XP_072940858.1"; exon_number "3";
NW_027332228.1	Gnomon	CDS	6988493	6988711	.	-	0	gene_id "Paip1"; transcript_id "XM_073084757.1"; db_xref "GeneID:140750982"; db_xref "GenBank:XP_072940858.1"; gbkey "CDS"; gene "Paip1"; product "uncharacterized protein Paip1"; protein_id "XP_072940858.1"; exon_number "4";
NW_027332228.1	Gnomon	CDS	6988097	6988201	.	-	0	gene_id "Paip1"; transcript_id "XM_073084757.1"; db_xref "GeneID:140750982"; db_xref "GenBank:XP_072940858.1"; gbkey "CDS"; gene "Paip1"; product "uncharacterized protein Paip1"; protein_id "XP_072940858.1"; exon_number "5";
NW_027332228.1	Gnomon	CDS	6987100	6987316	.	-	0	gene_id "Paip1"; transcript_id "XM_073084757.1"; db_xref "GeneID:140750982"; db_xref "GenBank:XP_072940858.1"; gbkey "CDS"; gene "Paip1"; product "uncharacterized protein Paip1"; protein_id "XP_072940858.1"; exon_number "6";
NW_027332228.1	Gnomon	CDS	6984670	6984811	.	-	2	gene_id "Paip1"; transcript_id "XM_073084757.1"; db_xref "GeneID:140750982"; db_xref "GenBank:XP_072940858.1"; gbkey "CDS"; gene "Paip1"; product "uncharacterized protein Paip1"; protein_id "XP_072940858.1"; exon_number "7";
NW_027332228.1	Gnomon	CDS	6983960	6984056	.	-	1	gene_id "Paip1"; transcript_id "XM_073084757.1"; db_xref "GeneID:140750982"; db_xref "GenBank:XP_072940858.1"; gbkey "CDS"; gene "Paip1"; product "uncharacterized protein Paip1"; protein_id "XP_072940858.1"; exon_number "8";
NW_027332228.1	Gnomon	start_codon	6990319	6990321	.	-	0	gene_id "Paip1"; transcript_id "XM_073084757.1"; db_xref "GeneID:140750982"; db_xref "GenBank:XP_072940858.1"; gbkey "CDS"; gene "Paip1"; product "uncharacterized protein Paip1"; protein_id "XP_072940858.1"; exon_number "1";
NW_027332228.1	Gnomon	stop_codon	6983957	6983959	.	-	0	gene_id "Paip1"; transcript_id "XM_073084757.1"; db_xref "GeneID:140750982"; db_xref "GenBank:XP_072940858.1"; gbkey "CDS"; gene "Paip1"; product "uncharacterized protein Paip1"; protein_id "XP_072940858.1"; exon_number "8";
NW_027332228.1	Gnomon	gene	6991149	6993606	.	+	.	gene_id "Cchl"; transcript_id ""; db_xref "GeneID:140751111"; description "Cytochrome c heme lyase"; gbkey "Gene"; gene "Cchl"; gene_biotype "protein_coding";
NW_027332228.1	Gnomon	transcript	6991149	6993606	.	+	.	gene_id "Cchl"; transcript_id "XM_073084973.1"; db_xref "GeneID:140751111"; db_xref "GenBank:XM_073084973.1"; experiment "COORDINATES: polyA evidence [ECO:0006239]"; gbkey "mRNA"; gene "Cchl"; model_evidence "Supporting evidence includes similarity to: 11 Proteins"; product "Cytochrome c heme lyase"; transcript_biotype "mRNA";
NW_027332228.1	Gnomon	exon	6991149	6991231	.	+	.	gene_id "Cchl"; transcript_id "XM_073084973.1"; db_xref "GeneID:140751111"; db_xref "GenBank:XM_073084973.1"; experiment "COORDINATES: polyA evidence [ECO:0006239]"; gene "Cchl"; model_evidence "Supporting evidence includes similarity to: 11 Proteins"; product "Cytochrome c heme lyase"; transcript_biotype "mRNA"; exon_number "1";
NW_027332228.1	Gnomon	exon	6991322	6991560	.	+	.	gene_id "Cchl"; transcript_id "XM_073084973.1"; db_xref "GeneID:140751111"; db_xref "GenBank:XM_073084973.1"; experiment "COORDINATES: polyA evidence [ECO:0006239]"; gene "Cchl"; model_evidence "Supporting evidence includes similarity to: 11 Proteins"; product "Cytochrome c heme lyase"; transcript_biotype "mRNA"; exon_number "2";
NW_027332228.1	Gnomon	exon	6992089	6992325	.	+	.	gene_id "Cchl"; transcript_id "XM_073084973.1"; db_xref "GeneID:140751111"; db_xref "GenBank:XM_073084973.1"; experiment "COORDINATES: polyA evidence [ECO:0006239]"; gene "Cchl"; model_evidence "Supporting evidence includes similarity to: 11 Proteins"; product "Cytochrome c heme lyase"; transcript_biotype "mRNA"; exon_number "3";
NW_027332228.1	Gnomon	exon	6992595	6992719	.	+	.	gene_id "Cchl"; transcript_id "XM_073084973.1"; db_xref "GeneID:140751111"; db_xref "GenBank:XM_073084973.1"; experiment "COORDINATES: polyA evidence [ECO:0006239]"; gene "Cchl"; model_evidence "Supporting evidence includes similarity to: 11 Proteins"; product "Cytochrome c heme lyase"; transcript_biotype "mRNA"; exon_number "4";
NW_027332228.1	Gnomon	exon	6993019	6993606	.	+	.	gene_id "Cchl"; transcript_id "XM_073084973.1"; db_xref "GeneID:140751111"; db_xref "GenBank:XM_073084973.1"; experiment "COORDINATES: polyA evidence [ECO:0006239]"; gene "Cchl"; model_evidence "Supporting evidence includes similarity to: 11 Proteins"; product "Cytochrome c heme lyase"; transcript_biotype "mRNA"; exon_number "5";
NW_027332228.1	Gnomon	CDS	6991390	6991560	.	+	0	gene_id "Cchl"; transcript_id "XM_073084973.1"; db_xref "GeneID:140751111"; db_xref "GenBank:XP_072941074.1"; gbkey "CDS"; gene "Cchl"; product "holocytochrome c-type synthase"; protein_id "XP_072941074.1"; exon_number "2";
NW_027332228.1	Gnomon	CDS	6992089	6992325	.	+	0	gene_id "Cchl"; transcript_id "XM_073084973.1"; db_xref "GeneID:140751111"; db_xref "GenBank:XP_072941074.1"; gbkey "CDS"; gene "Cchl"; product "holocytochrome c-type synthase"; protein_id "XP_072941074.1"; exon_number "3";
NW_027332228.1	Gnomon	CDS	6992595	6992719	.	+	0	gene_id "Cchl"; transcript_id "XM_073084973.1"; db_xref "GeneID:140751111"; db_xref "GenBank:XP_072941074.1"; gbkey "CDS"; gene "Cchl"; product "holocytochrome c-type synthase"; protein_id "XP_072941074.1"; exon_number "4";
NW_027332228.1	Gnomon	CDS	6993019	6993253	.	+	1	gene_id "Cchl"; transcript_id "XM_073084973.1"; db_xref "GeneID:140751111"; db_xref "GenBank:XP_072941074.1"; gbkey "CDS"; gene "Cchl"; product "holocytochrome c-type synthase"; protein_id "XP_072941074.1"; exon_number "5";
NW_027332228.1	Gnomon	start_codon	6991390	6991392	.	+	0	gene_id "Cchl"; transcript_id "XM_073084973.1"; db_xref "GeneID:140751111"; db_xref "GenBank:XP_072941074.1"; gbkey "CDS"; gene "Cchl"; product "holocytochrome c-type synthase"; protein_id "XP_072941074.1"; exon_number "2";
NW_027332228.1	Gnomon	stop_codon	6993254	6993256	.	+	0	gene_id "Cchl"; transcript_id "XM_073084973.1"; db_xref "GeneID:140751111"; db_xref "GenBank:XP_072941074.1"; gbkey "CDS"; gene "Cchl"; product "holocytochrome c-type synthase"; protein_id "XP_072941074.1"; exon_number "5";
NW_027332228.1	Gnomon	gene	6994147	6996690	.	-	.	gene_id "LOC140751109"; transcript_id ""; db_xref "GeneID:140751109"; description "BRISC and BRCA1-A complex member 2-like"; gbkey "Gene"; gene "LOC140751109"; gene_biotype "protein_coding";
NW_027332228.1	Gnomon	transcript	6994147	6996690	.	-	.	gene_id "LOC140751109"; transcript_id "XM_073084971.1"; db_xref "GeneID:140751109"; db_xref "GenBank:XM_073084971.1"; experiment "COORDINATES: polyA evidence [ECO:0006239]"; gbkey "mRNA"; gene "LOC140751109"; model_evidence "Supporting evidence includes similarity to: 4 Proteins"; product "BRISC and BRCA1-A complex member 2-like"; transcript_biotype "mRNA";
NW_027332228.1	Gnomon	exon	6996391	6996690	.	-	.	gene_id "LOC140751109"; transcript_id "XM_073084971.1"; db_xref "GeneID:140751109"; db_xref "GenBank:XM_073084971.1"; experiment "COORDINATES: polyA evidence [ECO:0006239]"; gene "LOC140751109"; model_evidence "Supporting evidence includes similarity to: 4 Proteins"; product "BRISC and BRCA1-A complex member 2-like"; transcript_biotype "mRNA"; exon_number "1";
NW_027332228.1	Gnomon	exon	6996011	6996306	.	-	.	gene_id "LOC140751109"; transcript_id "XM_073084971.1"; db_xref "GeneID:140751109"; db_xref "GenBank:XM_073084971.1"; experiment "COORDINATES: polyA evidence [ECO:0006239]"; gene "LOC140751109"; model_evidence "Supporting evidence includes similarity to: 4 Proteins"; product "BRISC and BRCA1-A complex member 2-like"; transcript_biotype "mRNA"; exon_number "2";
NW_027332228.1	Gnomon	exon	6995680	6995855	.	-	.	gene_id "LOC140751109"; transcript_id "XM_073084971.1"; db_xref "GeneID:140751109"; db_xref "GenBank:XM_073084971.1"; experiment "COORDINATES: polyA evidence [ECO:0006239]"; gene "LOC140751109"; model_evidence "Supporting evidence includes similarity to: 4 Proteins"; product "BRISC and BRCA1-A complex member 2-like"; transcript_biotype "mRNA"; exon_number "3";
NW_027332228.1	Gnomon	exon	6995385	6995507	.	-	.	gene_id "LOC140751109"; transcript_id "XM_073084971.1"; db_xref "GeneID:140751109"; db_xref "GenBank:XM_073084971.1"; experiment "COORDINATES: polyA evidence [ECO:0006239]"; gene "LOC140751109"; model_evidence "Supporting evidence includes similarity to: 4 Proteins"; product "BRISC and BRCA1-A complex member 2-like"; transcript_biotype "mRNA"; exon_number "4";
NW_027332228.1	Gnomon	exon	6995223	6995286	.	-	.	gene_id "LOC140751109"; transcript_id "XM_073084971.1"; db_xref "GeneID:140751109"; db_xref "GenBank:XM_073084971.1"; experiment "COORDINATES: polyA evidence [ECO:0006239]"; gene "LOC140751109"; model_evidence "Supporting evidence includes similarity to: 4 Proteins"; product "BRISC and BRCA1-A complex member 2-like"; transcript_biotype "mRNA"; exon_number "5";
NW_027332228.1	Gnomon	exon	6994988	6995141	.	-	.	gene_id "LOC140751109"; transcript_id "XM_073084971.1"; db_xref "GeneID:140751109"; db_xref "GenBank:XM_073084971.1"; experiment "COORDINATES: polyA evidence [ECO:0006239]"; gene "LOC140751109"; model_evidence "Supporting evidence includes similarity to: 4 Proteins"; product "BRISC and BRCA1-A complex member 2-like"; transcript_biotype "mRNA"; exon_number "6";
NW_027332228.1	Gnomon	exon	6994147	6994704	.	-	.	gene_id "LOC140751109"; transcript_id "XM_073084971.1"; db_xref "GeneID:140751109"; db_xref "GenBank:XM_073084971.1"; experiment "COORDINATES: polyA evidence [ECO:0006239]"; gene "LOC140751109"; model_evidence "Supporting evidence includes similarity to: 4 Proteins"; product "BRISC and BRCA1-A complex member 2-like"; transcript_biotype "mRNA"; exon_number "7";
NW_027332228.1	Gnomon	CDS	6996391	6996496	.	-	0	gene_id "LOC140751109"; transcript_id "XM_073084971.1"; db_xref "GeneID:140751109"; db_xref "GenBank:XP_072941072.1"; gbkey "CDS"; gene "LOC140751109"; product "BRISC and BRCA1-A complex member 2-like"; protein_id "XP_072941072.1"; exon_number "1";
NW_027332228.1	Gnomon	CDS	6996011	6996306	.	-	2	gene_id "LOC140751109"; transcript_id "XM_073084971.1"; db_xref "GeneID:140751109"; db_xref "GenBank:XP_072941072.1"; gbkey "CDS"; gene "LOC140751109"; product "BRISC and BRCA1-A complex member 2-like"; protein_id "XP_072941072.1"; exon_number "2";
NW_027332228.1	Gnomon	CDS	6995680	6995855	.	-	0	gene_id "LOC140751109"; transcript_id "XM_073084971.1"; db_xref "GeneID:140751109"; db_xref "GenBank:XP_072941072.1"; gbkey "CDS"; gene "LOC140751109"; product "BRISC and BRCA1-A complex member 2-like"; protein_id "XP_072941072.1"; exon_number "3";
NW_027332228.1	Gnomon	CDS	6995385	6995507	.	-	1	gene_id "LOC140751109"; transcript_id "XM_073084971.1"; db_xref "GeneID:140751109"; db_xref "GenBank:XP_072941072.1"; gbkey "CDS"; gene "LOC140751109"; product "BRISC and BRCA1-A complex member 2-like"; protein_id "XP_072941072.1"; exon_number "4";
NW_027332228.1	Gnomon	CDS	6995223	6995286	.	-	1	gene_id "LOC140751109"; transcript_id "XM_073084971.1"; db_xref "GeneID:140751109"; db_xref "GenBank:XP_072941072.1"; gbkey "CDS"; gene "LOC140751109"; product "BRISC and BRCA1-A complex member 2-like"; protein_id "XP_072941072.1"; exon_number "5";
NW_027332228.1	Gnomon	CDS	6994988	6995141	.	-	0	gene_id "LOC140751109"; transcript_id "XM_073084971.1"; db_xref "GeneID:140751109"; db_xref "GenBank:XP_072941072.1"; gbkey "CDS"; gene "LOC140751109"; product "BRISC and BRCA1-A complex member 2-like"; protein_id "XP_072941072.1"; exon_number "6";
NW_027332228.1	Gnomon	CDS	6994508	6994704	.	-	2	gene_id "LOC140751109"; transcript_id "XM_073084971.1"; db_xref "GeneID:140751109"; db_xref "GenBank:XP_072941072.1"; gbkey "CDS"; gene "LOC140751109"; product "BRISC and BRCA1-A complex member 2-like"; protein_id "XP_072941072.1"; exon_number "7";
NW_027332228.1	Gnomon	start_codon	6996494	6996496	.	-	0	gene_id "LOC140751109"; transcript_id "XM_073084971.1"; db_xref "GeneID:140751109"; db_xref "GenBank:XP_072941072.1"; gbkey "CDS"; gene "LOC140751109"; product "BRISC and BRCA1-A complex member 2-like"; protein_id "XP_072941072.1"; exon_number "1";
```
