## Supplementary material for "WntA expression and wing transcriptomics illuminate the evolution of stripe patterns in skipper butterflies": Data S1: Manually curated GTF Genome Annotation File: Data_S1_GCF_041222505.1_WU_Ecla_fem_2.2_manually_curated.gtf (part 110 of 164)

```
NW_027332228.1	Gnomon	stop_codon	6994505	6994507	.	-	0	gene_id "LOC140751109"; transcript_id "XM_073084971.1"; db_xref "GeneID:140751109"; db_xref "GenBank:XP_072941072.1"; gbkey "CDS"; gene "LOC140751109"; product "BRISC and BRCA1-A complex member 2-like"; protein_id "XP_072941072.1"; exon_number "7";
NW_027332228.1	Gnomon	gene	6997132	7001582	.	+	.	gene_id "LOC140751110"; transcript_id ""; db_xref "GeneID:140751110"; description "uncharacterized LOC140751110"; gbkey "Gene"; gene "LOC140751110"; gene_biotype "protein_coding";
NW_027332228.1	Gnomon	transcript	6997132	7001582	.	+	.	gene_id "LOC140751110"; transcript_id "XM_073084972.1"; db_xref "GeneID:140751110"; db_xref "GenBank:XM_073084972.1"; experiment "COORDINATES: polyA evidence [ECO:0006239]"; gbkey "mRNA"; gene "LOC140751110"; model_evidence "Supporting evidence includes similarity to: 9 Proteins"; product "uncharacterized protein"; transcript_biotype "mRNA";
NW_027332228.1	Gnomon	exon	6997132	6997301	.	+	.	gene_id "LOC140751110"; transcript_id "XM_073084972.1"; db_xref "GeneID:140751110"; db_xref "GenBank:XM_073084972.1"; experiment "COORDINATES: polyA evidence [ECO:0006239]"; gene "LOC140751110"; model_evidence "Supporting evidence includes similarity to: 9 Proteins"; product "uncharacterized protein"; transcript_biotype "mRNA"; exon_number "1";
NW_027332228.1	Gnomon	exon	6997373	6997470	.	+	.	gene_id "LOC140751110"; transcript_id "XM_073084972.1"; db_xref "GeneID:140751110"; db_xref "GenBank:XM_073084972.1"; experiment "COORDINATES: polyA evidence [ECO:0006239]"; gene "LOC140751110"; model_evidence "Supporting evidence includes similarity to: 9 Proteins"; product "uncharacterized protein"; transcript_biotype "mRNA"; exon_number "2";
NW_027332228.1	Gnomon	exon	6998190	6998330	.	+	.	gene_id "LOC140751110"; transcript_id "XM_073084972.1"; db_xref "GeneID:140751110"; db_xref "GenBank:XM_073084972.1"; experiment "COORDINATES: polyA evidence [ECO:0006239]"; gene "LOC140751110"; model_evidence "Supporting evidence includes similarity to: 9 Proteins"; product "uncharacterized protein"; transcript_biotype "mRNA"; exon_number "3";
NW_027332228.1	Gnomon	exon	6999537	6999714	.	+	.	gene_id "LOC140751110"; transcript_id "XM_073084972.1"; db_xref "GeneID:140751110"; db_xref "GenBank:XM_073084972.1"; experiment "COORDINATES: polyA evidence [ECO:0006239]"; gene "LOC140751110"; model_evidence "Supporting evidence includes similarity to: 9 Proteins"; product "uncharacterized protein"; transcript_biotype "mRNA"; exon_number "4";
NW_027332228.1	Gnomon	exon	7000152	7000287	.	+	.	gene_id "LOC140751110"; transcript_id "XM_073084972.1"; db_xref "GeneID:140751110"; db_xref "GenBank:XM_073084972.1"; experiment "COORDINATES: polyA evidence [ECO:0006239]"; gene "LOC140751110"; model_evidence "Supporting evidence includes similarity to: 9 Proteins"; product "uncharacterized protein"; transcript_biotype "mRNA"; exon_number "5";
NW_027332228.1	Gnomon	exon	7000997	7001226	.	+	.	gene_id "LOC140751110"; transcript_id "XM_073084972.1"; db_xref "GeneID:140751110"; db_xref "GenBank:XM_073084972.1"; experiment "COORDINATES: polyA evidence [ECO:0006239]"; gene "LOC140751110"; model_evidence "Supporting evidence includes similarity to: 9 Proteins"; product "uncharacterized protein"; transcript_biotype "mRNA"; exon_number "6";
NW_027332228.1	Gnomon	exon	7001313	7001582	.	+	.	gene_id "LOC140751110"; transcript_id "XM_073084972.1"; db_xref "GeneID:140751110"; db_xref "GenBank:XM_073084972.1"; experiment "COORDINATES: polyA evidence [ECO:0006239]"; gene "LOC140751110"; model_evidence "Supporting evidence includes similarity to: 9 Proteins"; product "uncharacterized protein"; transcript_biotype "mRNA"; exon_number "7";
NW_027332228.1	Gnomon	CDS	6997217	6997301	.	+	0	gene_id "LOC140751110"; transcript_id "XM_073084972.1"; db_xref "GeneID:140751110"; db_xref "GenBank:XP_072941073.1"; gbkey "CDS"; gene "LOC140751110"; product "uncharacterized protein"; protein_id "XP_072941073.1"; exon_number "1";
NW_027332228.1	Gnomon	CDS	6997373	6997470	.	+	2	gene_id "LOC140751110"; transcript_id "XM_073084972.1"; db_xref "GeneID:140751110"; db_xref "GenBank:XP_072941073.1"; gbkey "CDS"; gene "LOC140751110"; product "uncharacterized protein"; protein_id "XP_072941073.1"; exon_number "2";
NW_027332228.1	Gnomon	CDS	6998190	6998330	.	+	0	gene_id "LOC140751110"; transcript_id "XM_073084972.1"; db_xref "GeneID:140751110"; db_xref "GenBank:XP_072941073.1"; gbkey "CDS"; gene "LOC140751110"; product "uncharacterized protein"; protein_id "XP_072941073.1"; exon_number "3";
NW_027332228.1	Gnomon	CDS	6999537	6999714	.	+	0	gene_id "LOC140751110"; transcript_id "XM_073084972.1"; db_xref "GeneID:140751110"; db_xref "GenBank:XP_072941073.1"; gbkey "CDS"; gene "LOC140751110"; product "uncharacterized protein"; protein_id "XP_072941073.1"; exon_number "4";
NW_027332228.1	Gnomon	CDS	7000152	7000287	.	+	2	gene_id "LOC140751110"; transcript_id "XM_073084972.1"; db_xref "GeneID:140751110"; db_xref "GenBank:XP_072941073.1"; gbkey "CDS"; gene "LOC140751110"; product "uncharacterized protein"; protein_id "XP_072941073.1"; exon_number "5";
NW_027332228.1	Gnomon	CDS	7000997	7001226	.	+	1	gene_id "LOC140751110"; transcript_id "XM_073084972.1"; db_xref "GeneID:140751110"; db_xref "GenBank:XP_072941073.1"; gbkey "CDS"; gene "LOC140751110"; product "uncharacterized protein"; protein_id "XP_072941073.1"; exon_number "6";
NW_027332228.1	Gnomon	CDS	7001313	7001419	.	+	2	gene_id "LOC140751110"; transcript_id "XM_073084972.1"; db_xref "GeneID:140751110"; db_xref "GenBank:XP_072941073.1"; gbkey "CDS"; gene "LOC140751110"; product "uncharacterized protein"; protein_id "XP_072941073.1"; exon_number "7";
NW_027332228.1	Gnomon	start_codon	6997217	6997219	.	+	0	gene_id "LOC140751110"; transcript_id "XM_073084972.1"; db_xref "GeneID:140751110"; db_xref "GenBank:XP_072941073.1"; gbkey "CDS"; gene "LOC140751110"; product "uncharacterized protein"; protein_id "XP_072941073.1"; exon_number "1";
NW_027332228.1	Gnomon	stop_codon	7001420	7001422	.	+	0	gene_id "LOC140751110"; transcript_id "XM_073084972.1"; db_xref "GeneID:140751110"; db_xref "GenBank:XP_072941073.1"; gbkey "CDS"; gene "LOC140751110"; product "uncharacterized protein"; protein_id "XP_072941073.1"; exon_number "7";
NW_027332228.1	Gnomon	gene	7004895	7009191	.	-	.	gene_id "und"; transcript_id ""; db_xref "GeneID:140751108"; description "methionyl aminopeptidase und"; gbkey "Gene"; gene "und"; gene_biotype "protein_coding";
NW_027332228.1	Gnomon	transcript	7004895	7009191	.	-	.	gene_id "und"; transcript_id "XM_073084970.1"; db_xref "GeneID:140751108"; db_xref "GenBank:XM_073084970.1"; experiment "COORDINATES: polyA evidence [ECO:0006239]"; gbkey "mRNA"; gene "und"; model_evidence "Supporting evidence includes similarity to: 20 Proteins"; product "methionyl aminopeptidase und"; transcript_biotype "mRNA";
NW_027332228.1	Gnomon	exon	7008952	7009191	.	-	.	gene_id "und"; transcript_id "XM_073084970.1"; db_xref "GeneID:140751108"; db_xref "GenBank:XM_073084970.1"; experiment "COORDINATES: polyA evidence [ECO:0006239]"; gene "und"; model_evidence "Supporting evidence includes similarity to: 20 Proteins"; product "methionyl aminopeptidase und"; transcript_biotype "mRNA"; exon_number "1";
NW_027332228.1	Gnomon	exon	7008672	7008860	.	-	.	gene_id "und"; transcript_id "XM_073084970.1"; db_xref "GeneID:140751108"; db_xref "GenBank:XM_073084970.1"; experiment "COORDINATES: polyA evidence [ECO:0006239]"; gene "und"; model_evidence "Supporting evidence includes similarity to: 20 Proteins"; product "methionyl aminopeptidase und"; transcript_biotype "mRNA"; exon_number "2";
NW_027332228.1	Gnomon	exon	7008120	7008280	.	-	.	gene_id "und"; transcript_id "XM_073084970.1"; db_xref "GeneID:140751108"; db_xref "GenBank:XM_073084970.1"; experiment "COORDINATES: polyA evidence [ECO:0006239]"; gene "und"; model_evidence "Supporting evidence includes similarity to: 20 Proteins"; product "methionyl aminopeptidase und"; transcript_biotype "mRNA"; exon_number "3";
NW_027332228.1	Gnomon	exon	7006913	7007087	.	-	.	gene_id "und"; transcript_id "XM_073084970.1"; db_xref "GeneID:140751108"; db_xref "GenBank:XM_073084970.1"; experiment "COORDINATES: polyA evidence [ECO:0006239]"; gene "und"; model_evidence "Supporting evidence includes similarity to: 20 Proteins"; product "methionyl aminopeptidase und"; transcript_biotype "mRNA"; exon_number "4";
NW_027332228.1	Gnomon	exon	7006437	7006645	.	-	.	gene_id "und"; transcript_id "XM_073084970.1"; db_xref "GeneID:140751108"; db_xref "GenBank:XM_073084970.1"; experiment "COORDINATES: polyA evidence [ECO:0006239]"; gene "und"; model_evidence "Supporting evidence includes similarity to: 20 Proteins"; product "methionyl aminopeptidase und"; transcript_biotype "mRNA"; exon_number "5";
NW_027332228.1	Gnomon	exon	7006126	7006216	.	-	.	gene_id "und"; transcript_id "XM_073084970.1"; db_xref "GeneID:140751108"; db_xref "GenBank:XM_073084970.1"; experiment "COORDINATES: polyA evidence [ECO:0006239]"; gene "und"; model_evidence "Supporting evidence includes similarity to: 20 Proteins"; product "methionyl aminopeptidase und"; transcript_biotype "mRNA"; exon_number "6";
NW_027332228.1	Gnomon	exon	7005836	7006010	.	-	.	gene_id "und"; transcript_id "XM_073084970.1"; db_xref "GeneID:140751108"; db_xref "GenBank:XM_073084970.1"; experiment "COORDINATES: polyA evidence [ECO:0006239]"; gene "und"; model_evidence "Supporting evidence includes similarity to: 20 Proteins"; product "methionyl aminopeptidase und"; transcript_biotype "mRNA"; exon_number "7";
NW_027332228.1	Gnomon	exon	7004895	7005619	.	-	.	gene_id "und"; transcript_id "XM_073084970.1"; db_xref "GeneID:140751108"; db_xref "GenBank:XM_073084970.1"; experiment "COORDINATES: polyA evidence [ECO:0006239]"; gene "und"; model_evidence "Supporting evidence includes similarity to: 20 Proteins"; product "methionyl aminopeptidase und"; transcript_biotype "mRNA"; exon_number "8";
NW_027332228.1	Gnomon	CDS	7008952	7009090	.	-	0	gene_id "und"; transcript_id "XM_073084970.1"; db_xref "GeneID:140751108"; db_xref "GenBank:XP_072941071.1"; gbkey "CDS"; gene "und"; product "methionine aminopeptidase 2"; protein_id "XP_072941071.1"; exon_number "1";
NW_027332228.1	Gnomon	CDS	7008672	7008860	.	-	2	gene_id "und"; transcript_id "XM_073084970.1"; db_xref "GeneID:140751108"; db_xref "GenBank:XP_072941071.1"; gbkey "CDS"; gene "und"; product "methionine aminopeptidase 2"; protein_id "XP_072941071.1"; exon_number "2";
NW_027332228.1	Gnomon	CDS	7008120	7008280	.	-	2	gene_id "und"; transcript_id "XM_073084970.1"; db_xref "GeneID:140751108"; db_xref "GenBank:XP_072941071.1"; gbkey "CDS"; gene "und"; product "methionine aminopeptidase 2"; protein_id "XP_072941071.1"; exon_number "3";
NW_027332228.1	Gnomon	CDS	7006913	7007087	.	-	0	gene_id "und"; transcript_id "XM_073084970.1"; db_xref "GeneID:140751108"; db_xref "GenBank:XP_072941071.1"; gbkey "CDS"; gene "und"; product "methionine aminopeptidase 2"; protein_id "XP_072941071.1"; exon_number "4";
NW_027332228.1	Gnomon	CDS	7006437	7006645	.	-	2	gene_id "und"; transcript_id "XM_073084970.1"; db_xref "GeneID:140751108"; db_xref "GenBank:XP_072941071.1"; gbkey "CDS"; gene "und"; product "methionine aminopeptidase 2"; protein_id "XP_072941071.1"; exon_number "5";
NW_027332228.1	Gnomon	CDS	7006126	7006216	.	-	0	gene_id "und"; transcript_id "XM_073084970.1"; db_xref "GeneID:140751108"; db_xref "GenBank:XP_072941071.1"; gbkey "CDS"; gene "und"; product "methionine aminopeptidase 2"; protein_id "XP_072941071.1"; exon_number "6";
NW_027332228.1	Gnomon	CDS	7005836	7006010	.	-	2	gene_id "und"; transcript_id "XM_073084970.1"; db_xref "GeneID:140751108"; db_xref "GenBank:XP_072941071.1"; gbkey "CDS"; gene "und"; product "methionine aminopeptidase 2"; protein_id "XP_072941071.1"; exon_number "7";
NW_027332228.1	Gnomon	CDS	7005370	7005619	.	-	1	gene_id "und"; transcript_id "XM_073084970.1"; db_xref "GeneID:140751108"; db_xref "GenBank:XP_072941071.1"; gbkey "CDS"; gene "und"; product "methionine aminopeptidase 2"; protein_id "XP_072941071.1"; exon_number "8";
NW_027332228.1	Gnomon	start_codon	7009088	7009090	.	-	0	gene_id "und"; transcript_id "XM_073084970.1"; db_xref "GeneID:140751108"; db_xref "GenBank:XP_072941071.1"; gbkey "CDS"; gene "und"; product "methionine aminopeptidase 2"; protein_id "XP_072941071.1"; exon_number "1";
NW_027332228.1	Gnomon	stop_codon	7005367	7005369	.	-	0	gene_id "und"; transcript_id "XM_073084970.1"; db_xref "GeneID:140751108"; db_xref "GenBank:XP_072941071.1"; gbkey "CDS"; gene "und"; product "methionine aminopeptidase 2"; protein_id "XP_072941071.1"; exon_number "8";
NW_027332228.1	Gnomon	gene	7056352	7515023	.	+	.	gene_id "dnc"; transcript_id ""; db_xref "GeneID:140751106"; description "phosphodiesterase dunce"; gbkey "Gene"; gene "dnc"; gene_biotype "protein_coding";
NW_027332228.1	Gnomon	transcript	7056352	7515023	.	+	.	gene_id "dnc"; transcript_id "XM_073084957.1"; db_xref "GeneID:140751106"; db_xref "GenBank:XM_073084957.1"; experiment "COORDINATES: polyA evidence [ECO:0006239]"; gbkey "mRNA"; gene "dnc"; model_evidence "Supporting evidence includes similarity to: 65 Proteins"; product "phosphodiesterase dunce, transcript variant X3"; transcript_biotype "mRNA";
NW_027332228.1	Gnomon	exon	7056352	7056526	.	+	.	gene_id "dnc"; transcript_id "XM_073084957.1"; db_xref "GeneID:140751106"; db_xref "GenBank:XM_073084957.1"; experiment "COORDINATES: polyA evidence [ECO:0006239]"; gene "dnc"; model_evidence "Supporting evidence includes similarity to: 65 Proteins"; product "phosphodiesterase dunce, transcript variant X3"; transcript_biotype "mRNA"; exon_number "1";
NW_027332228.1	Gnomon	exon	7063821	7063986	.	+	.	gene_id "dnc"; transcript_id "XM_073084957.1"; db_xref "GeneID:140751106"; db_xref "GenBank:XM_073084957.1"; experiment "COORDINATES: polyA evidence [ECO:0006239]"; gene "dnc"; model_evidence "Supporting evidence includes similarity to: 65 Proteins"; product "phosphodiesterase dunce, transcript variant X3"; transcript_biotype "mRNA"; exon_number "2";
NW_027332228.1	Gnomon	exon	7436438	7436635	.	+	.	gene_id "dnc"; transcript_id "XM_073084957.1"; db_xref "GeneID:140751106"; db_xref "GenBank:XM_073084957.1"; experiment "COORDINATES: polyA evidence [ECO:0006239]"; gene "dnc"; model_evidence "Supporting evidence includes similarity to: 65 Proteins"; product "phosphodiesterase dunce, transcript variant X3"; transcript_biotype "mRNA"; exon_number "3";
NW_027332228.1	Gnomon	exon	7441893	7441928	.	+	.	gene_id "dnc"; transcript_id "XM_073084957.1"; db_xref "GeneID:140751106"; db_xref "GenBank:XM_073084957.1"; experiment "COORDINATES: polyA evidence [ECO:0006239]"; gene "dnc"; model_evidence "Supporting evidence includes similarity to: 65 Proteins"; product "phosphodiesterase dunce, transcript variant X3"; transcript_biotype "mRNA"; exon_number "4";
NW_027332228.1	Gnomon	exon	7472789	7472890	.	+	.	gene_id "dnc"; transcript_id "XM_073084957.1"; db_xref "GeneID:140751106"; db_xref "GenBank:XM_073084957.1"; experiment "COORDINATES: polyA evidence [ECO:0006239]"; gene "dnc"; model_evidence "Supporting evidence includes similarity to: 65 Proteins"; product "phosphodiesterase dunce, transcript variant X3"; transcript_biotype "mRNA"; exon_number "5";
NW_027332228.1	Gnomon	exon	7477035	7477099	.	+	.	gene_id "dnc"; transcript_id "XM_073084957.1"; db_xref "GeneID:140751106"; db_xref "GenBank:XM_073084957.1"; experiment "COORDINATES: polyA evidence [ECO:0006239]"; gene "dnc"; model_evidence "Supporting evidence includes similarity to: 65 Proteins"; product "phosphodiesterase dunce, transcript variant X3"; transcript_biotype "mRNA"; exon_number "6";
NW_027332228.1	Gnomon	exon	7486922	7487034	.	+	.	gene_id "dnc"; transcript_id "XM_073084957.1"; db_xref "GeneID:140751106"; db_xref "GenBank:XM_073084957.1"; experiment "COORDINATES: polyA evidence [ECO:0006239]"; gene "dnc"; model_evidence "Supporting evidence includes similarity to: 65 Proteins"; product "phosphodiesterase dunce, transcript variant X3"; transcript_biotype "mRNA"; exon_number "7";
NW_027332228.1	Gnomon	exon	7503779	7503872	.	+	.	gene_id "dnc"; transcript_id "XM_073084957.1"; db_xref "GeneID:140751106"; db_xref "GenBank:XM_073084957.1"; experiment "COORDINATES: polyA evidence [ECO:0006239]"; gene "dnc"; model_evidence "Supporting evidence includes similarity to: 65 Proteins"; product "phosphodiesterase dunce, transcript variant X3"; transcript_biotype "mRNA"; exon_number "8";
NW_027332228.1	Gnomon	exon	7509591	7509700	.	+	.	gene_id "dnc"; transcript_id "XM_073084957.1"; db_xref "GeneID:140751106"; db_xref "GenBank:XM_073084957.1"; experiment "COORDINATES: polyA evidence [ECO:0006239]"; gene "dnc"; model_evidence "Supporting evidence includes similarity to: 65 Proteins"; product "phosphodiesterase dunce, transcript variant X3"; transcript_biotype "mRNA"; exon_number "9";
NW_027332228.1	Gnomon	exon	7510262	7511383	.	+	.	gene_id "dnc"; transcript_id "XM_073084957.1"; db_xref "GeneID:140751106"; db_xref "GenBank:XM_073084957.1"; experiment "COORDINATES: polyA evidence [ECO:0006239]"; gene "dnc"; model_evidence "Supporting evidence includes similarity to: 65 Proteins"; product "phosphodiesterase dunce, transcript variant X3"; transcript_biotype "mRNA"; exon_number "10";
NW_027332228.1	Gnomon	exon	7512046	7515023	.	+	.	gene_id "dnc"; transcript_id "XM_073084957.1"; db_xref "GeneID:140751106"; db_xref "GenBank:XM_073084957.1"; experiment "COORDINATES: polyA evidence [ECO:0006239]"; gene "dnc"; model_evidence "Supporting evidence includes similarity to: 65 Proteins"; product "phosphodiesterase dunce, transcript variant X3"; transcript_biotype "mRNA"; exon_number "11";
NW_027332228.1	Gnomon	CDS	7056367	7056526	.	+	0	gene_id "dnc"; transcript_id "XM_073084957.1"; db_xref "GeneID:140751106"; db_xref "GenBank:XP_072941058.1"; gbkey "CDS"; gene "dnc"; product "3',5'-cyclic-AMP phosphodiesterase isoform X3"; protein_id "XP_072941058.1"; exon_number "1";
NW_027332228.1	Gnomon	CDS	7063821	7063986	.	+	2	gene_id "dnc"; transcript_id "XM_073084957.1"; db_xref "GeneID:140751106"; db_xref "GenBank:XP_072941058.1"; gbkey "CDS"; gene "dnc"; product "3',5'-cyclic-AMP phosphodiesterase isoform X3"; protein_id "XP_072941058.1"; exon_number "2";
NW_027332228.1	Gnomon	CDS	7436438	7436635	.	+	1	gene_id "dnc"; transcript_id "XM_073084957.1"; db_xref "GeneID:140751106"; db_xref "GenBank:XP_072941058.1"; gbkey "CDS"; gene "dnc"; product "3',5'-cyclic-AMP phosphodiesterase isoform X3"; protein_id "XP_072941058.1"; exon_number "3";
NW_027332228.1	Gnomon	CDS	7441893	7441928	.	+	1	gene_id "dnc"; transcript_id "XM_073084957.1"; db_xref "GeneID:140751106"; db_xref "GenBank:XP_072941058.1"; gbkey "CDS"; gene "dnc"; product "3',5'-cyclic-AMP phosphodiesterase isoform X3"; protein_id "XP_072941058.1"; exon_number "4";
NW_027332228.1	Gnomon	CDS	7472789	7472890	.	+	1	gene_id "dnc"; transcript_id "XM_073084957.1"; db_xref "GeneID:140751106"; db_xref "GenBank:XP_072941058.1"; gbkey "CDS"; gene "dnc"; product "3',5'-cyclic-AMP phosphodiesterase isoform X3"; protein_id "XP_072941058.1"; exon_number "5";
NW_027332228.1	Gnomon	CDS	7477035	7477099	.	+	1	gene_id "dnc"; transcript_id "XM_073084957.1"; db_xref "GeneID:140751106"; db_xref "GenBank:XP_072941058.1"; gbkey "CDS"; gene "dnc"; product "3',5'-cyclic-AMP phosphodiesterase isoform X3"; protein_id "XP_072941058.1"; exon_number "6";
NW_027332228.1	Gnomon	CDS	7486922	7487034	.	+	2	gene_id "dnc"; transcript_id "XM_073084957.1"; db_xref "GeneID:140751106"; db_xref "GenBank:XP_072941058.1"; gbkey "CDS"; gene "dnc"; product "3',5'-cyclic-AMP phosphodiesterase isoform X3"; protein_id "XP_072941058.1"; exon_number "7";
NW_027332228.1	Gnomon	CDS	7503779	7503872	.	+	0	gene_id "dnc"; transcript_id "XM_073084957.1"; db_xref "GeneID:140751106"; db_xref "GenBank:XP_072941058.1"; gbkey "CDS"; gene "dnc"; product "3',5'-cyclic-AMP phosphodiesterase isoform X3"; protein_id "XP_072941058.1"; exon_number "8";
NW_027332228.1	Gnomon	CDS	7509591	7509700	.	+	2	gene_id "dnc"; transcript_id "XM_073084957.1"; db_xref "GeneID:140751106"; db_xref "GenBank:XP_072941058.1"; gbkey "CDS"; gene "dnc"; product "3',5'-cyclic-AMP phosphodiesterase isoform X3"; protein_id "XP_072941058.1"; exon_number "9";
NW_027332228.1	Gnomon	CDS	7510262	7511383	.	+	0	gene_id "dnc"; transcript_id "XM_073084957.1"; db_xref "GeneID:140751106"; db_xref "GenBank:XP_072941058.1"; gbkey "CDS"; gene "dnc"; product "3',5'-cyclic-AMP phosphodiesterase isoform X3"; protein_id "XP_072941058.1"; exon_number "10";
NW_027332228.1	Gnomon	CDS	7512046	7512105	.	+	0	gene_id "dnc"; transcript_id "XM_073084957.1"; db_xref "GeneID:140751106"; db_xref "GenBank:XP_072941058.1"; gbkey "CDS"; gene "dnc"; product "3',5'-cyclic-AMP phosphodiesterase isoform X3"; protein_id "XP_072941058.1"; exon_number "11";
NW_027332228.1	Gnomon	start_codon	7056367	7056369	.	+	0	gene_id "dnc"; transcript_id "XM_073084957.1"; db_xref "GeneID:140751106"; db_xref "GenBank:XP_072941058.1"; gbkey "CDS"; gene "dnc"; product "3',5'-cyclic-AMP phosphodiesterase isoform X3"; protein_id "XP_072941058.1"; exon_number "1";
NW_027332228.1	Gnomon	stop_codon	7512106	7512108	.	+	0	gene_id "dnc"; transcript_id "XM_073084957.1"; db_xref "GeneID:140751106"; db_xref "GenBank:XP_072941058.1"; gbkey "CDS"; gene "dnc"; product "3',5'-cyclic-AMP phosphodiesterase isoform X3"; protein_id "XP_072941058.1"; exon_number "11";
NW_027332228.1	Gnomon	transcript	7132283	7515023	.	+	.	gene_id "dnc"; transcript_id "XM_073084966.1"; db_xref "GeneID:140751106"; db_xref "GenBank:XM_073084966.1"; experiment "COORDINATES: polyA evidence [ECO:0006239]"; gbkey "mRNA"; gene "dnc"; model_evidence "Supporting evidence includes similarity to: 67 Proteins"; product "phosphodiesterase dunce, transcript variant X12"; transcript_biotype "mRNA";
NW_027332228.1	Gnomon	exon	7132283	7132440	.	+	.	gene_id "dnc"; transcript_id "XM_073084966.1"; db_xref "GeneID:140751106"; db_xref "GenBank:XM_073084966.1"; experiment "COORDINATES: polyA evidence [ECO:0006239]"; gene "dnc"; model_evidence "Supporting evidence includes similarity to: 67 Proteins"; product "phosphodiesterase dunce, transcript variant X12"; transcript_biotype "mRNA"; exon_number "1";
NW_027332228.1	Gnomon	exon	7148305	7148737	.	+	.	gene_id "dnc"; transcript_id "XM_073084966.1"; db_xref "GeneID:140751106"; db_xref "GenBank:XM_073084966.1"; experiment "COORDINATES: polyA evidence [ECO:0006239]"; gene "dnc"; model_evidence "Supporting evidence includes similarity to: 67 Proteins"; product "phosphodiesterase dunce, transcript variant X12"; transcript_biotype "mRNA"; exon_number "2";
NW_027332228.1	Gnomon	exon	7436438	7436635	.	+	.	gene_id "dnc"; transcript_id "XM_073084966.1"; db_xref "GeneID:140751106"; db_xref "GenBank:XM_073084966.1"; experiment "COORDINATES: polyA evidence [ECO:0006239]"; gene "dnc"; model_evidence "Supporting evidence includes similarity to: 67 Proteins"; product "phosphodiesterase dunce, transcript variant X12"; transcript_biotype "mRNA"; exon_number "3";
NW_027332228.1	Gnomon	exon	7441893	7441928	.	+	.	gene_id "dnc"; transcript_id "XM_073084966.1"; db_xref "GeneID:140751106"; db_xref "GenBank:XM_073084966.1"; experiment "COORDINATES: polyA evidence [ECO:0006239]"; gene "dnc"; model_evidence "Supporting evidence includes similarity to: 67 Proteins"; product "phosphodiesterase dunce, transcript variant X12"; transcript_biotype "mRNA"; exon_number "4";
NW_027332228.1	Gnomon	exon	7472789	7472890	.	+	.	gene_id "dnc"; transcript_id "XM_073084966.1"; db_xref "GeneID:140751106"; db_xref "GenBank:XM_073084966.1"; experiment "COORDINATES: polyA evidence [ECO:0006239]"; gene "dnc"; model_evidence "Supporting evidence includes similarity to: 67 Proteins"; product "phosphodiesterase dunce, transcript variant X12"; transcript_biotype "mRNA"; exon_number "5";
NW_027332228.1	Gnomon	exon	7477035	7477099	.	+	.	gene_id "dnc"; transcript_id "XM_073084966.1"; db_xref "GeneID:140751106"; db_xref "GenBank:XM_073084966.1"; experiment "COORDINATES: polyA evidence [ECO:0006239]"; gene "dnc"; model_evidence "Supporting evidence includes similarity to: 67 Proteins"; product "phosphodiesterase dunce, transcript variant X12"; transcript_biotype "mRNA"; exon_number "6";
NW_027332228.1	Gnomon	exon	7486922	7487034	.	+	.	gene_id "dnc"; transcript_id "XM_073084966.1"; db_xref "GeneID:140751106"; db_xref "GenBank:XM_073084966.1"; experiment "COORDINATES: polyA evidence [ECO:0006239]"; gene "dnc"; model_evidence "Supporting evidence includes similarity to: 67 Proteins"; product "phosphodiesterase dunce, transcript variant X12"; transcript_biotype "mRNA"; exon_number "7";
NW_027332228.1	Gnomon	exon	7503779	7503872	.	+	.	gene_id "dnc"; transcript_id "XM_073084966.1"; db_xref "GeneID:140751106"; db_xref "GenBank:XM_073084966.1"; experiment "COORDINATES: polyA evidence [ECO:0006239]"; gene "dnc"; model_evidence "Supporting evidence includes similarity to: 67 Proteins"; product "phosphodiesterase dunce, transcript variant X12"; transcript_biotype "mRNA"; exon_number "8";
NW_027332228.1	Gnomon	exon	7509591	7509700	.	+	.	gene_id "dnc"; transcript_id "XM_073084966.1"; db_xref "GeneID:140751106"; db_xref "GenBank:XM_073084966.1"; experiment "COORDINATES: polyA evidence [ECO:0006239]"; gene "dnc"; model_evidence "Supporting evidence includes similarity to: 67 Proteins"; product "phosphodiesterase dunce, transcript variant X12"; transcript_biotype "mRNA"; exon_number "9";
NW_027332228.1	Gnomon	exon	7510262	7511383	.	+	.	gene_id "dnc"; transcript_id "XM_073084966.1"; db_xref "GeneID:140751106"; db_xref "GenBank:XM_073084966.1"; experiment "COORDINATES: polyA evidence [ECO:0006239]"; gene "dnc"; model_evidence "Supporting evidence includes similarity to: 67 Proteins"; product "phosphodiesterase dunce, transcript variant X12"; transcript_biotype "mRNA"; exon_number "10";
NW_027332228.1	Gnomon	exon	7512046	7515023	.	+	.	gene_id "dnc"; transcript_id "XM_073084966.1"; db_xref "GeneID:140751106"; db_xref "GenBank:XM_073084966.1"; experiment "COORDINATES: polyA evidence [ECO:0006239]"; gene "dnc"; model_evidence "Supporting evidence includes similarity to: 67 Proteins"; product "phosphodiesterase dunce, transcript variant X12"; transcript_biotype "mRNA"; exon_number "11";
NW_027332228.1	Gnomon	CDS	7148649	7148737	.	+	0	gene_id "dnc"; transcript_id "XM_073084966.1"; db_xref "GeneID:140751106"; db_xref "GenBank:XP_072941067.1"; gbkey "CDS"; gene "dnc"; product "3',5'-cyclic-AMP phosphodiesterase isoform X9"; protein_id "XP_072941067.1"; exon_number "2";
NW_027332228.1	Gnomon	CDS	7436438	7436635	.	+	1	gene_id "dnc"; transcript_id "XM_073084966.1"; db_xref "GeneID:140751106"; db_xref "GenBank:XP_072941067.1"; gbkey "CDS"; gene "dnc"; product "3',5'-cyclic-AMP phosphodiesterase isoform X9"; protein_id "XP_072941067.1"; exon_number "3";
NW_027332228.1	Gnomon	CDS	7441893	7441928	.	+	1	gene_id "dnc"; transcript_id "XM_073084966.1"; db_xref "GeneID:140751106"; db_xref "GenBank:XP_072941067.1"; gbkey "CDS"; gene "dnc"; product "3',5'-cyclic-AMP phosphodiesterase isoform X9"; protein_id "XP_072941067.1"; exon_number "4";
NW_027332228.1	Gnomon	CDS	7472789	7472890	.	+	1	gene_id "dnc"; transcript_id "XM_073084966.1"; db_xref "GeneID:140751106"; db_xref "GenBank:XP_072941067.1"; gbkey "CDS"; gene "dnc"; product "3',5'-cyclic-AMP phosphodiesterase isoform X9"; protein_id "XP_072941067.1"; exon_number "5";
NW_027332228.1	Gnomon	CDS	7477035	7477099	.	+	1	gene_id "dnc"; transcript_id "XM_073084966.1"; db_xref "GeneID:140751106"; db_xref "GenBank:XP_072941067.1"; gbkey "CDS"; gene "dnc"; product "3',5'-cyclic-AMP phosphodiesterase isoform X9"; protein_id "XP_072941067.1"; exon_number "6";
NW_027332228.1	Gnomon	CDS	7486922	7487034	.	+	2	gene_id "dnc"; transcript_id "XM_073084966.1"; db_xref "GeneID:140751106"; db_xref "GenBank:XP_072941067.1"; gbkey "CDS"; gene "dnc"; product "3',5'-cyclic-AMP phosphodiesterase isoform X9"; protein_id "XP_072941067.1"; exon_number "7";
NW_027332228.1	Gnomon	CDS	7503779	7503872	.	+	0	gene_id "dnc"; transcript_id "XM_073084966.1"; db_xref "GeneID:140751106"; db_xref "GenBank:XP_072941067.1"; gbkey "CDS"; gene "dnc"; product "3',5'-cyclic-AMP phosphodiesterase isoform X9"; protein_id "XP_072941067.1"; exon_number "8";
NW_027332228.1	Gnomon	CDS	7509591	7509700	.	+	2	gene_id "dnc"; transcript_id "XM_073084966.1"; db_xref "GeneID:140751106"; db_xref "GenBank:XP_072941067.1"; gbkey "CDS"; gene "dnc"; product "3',5'-cyclic-AMP phosphodiesterase isoform X9"; protein_id "XP_072941067.1"; exon_number "9";
NW_027332228.1	Gnomon	CDS	7510262	7511383	.	+	0	gene_id "dnc"; transcript_id "XM_073084966.1"; db_xref "GeneID:140751106"; db_xref "GenBank:XP_072941067.1"; gbkey "CDS"; gene "dnc"; product "3',5'-cyclic-AMP phosphodiesterase isoform X9"; protein_id "XP_072941067.1"; exon_number "10";
NW_027332228.1	Gnomon	CDS	7512046	7512105	.	+	0	gene_id "dnc"; transcript_id "XM_073084966.1"; db_xref "GeneID:140751106"; db_xref "GenBank:XP_072941067.1"; gbkey "CDS"; gene "dnc"; product "3',5'-cyclic-AMP phosphodiesterase isoform X9"; protein_id "XP_072941067.1"; exon_number "11";
NW_027332228.1	Gnomon	start_codon	7148649	7148651	.	+	0	gene_id "dnc"; transcript_id "XM_073084966.1"; db_xref "GeneID:140751106"; db_xref "GenBank:XP_072941067.1"; gbkey "CDS"; gene "dnc"; product "3',5'-cyclic-AMP phosphodiesterase isoform X9"; protein_id "XP_072941067.1"; exon_number "2";
NW_027332228.1	Gnomon	stop_codon	7512106	7512108	.	+	0	gene_id "dnc"; transcript_id "XM_073084966.1"; db_xref "GeneID:140751106"; db_xref "GenBank:XP_072941067.1"; gbkey "CDS"; gene "dnc"; product "3',5'-cyclic-AMP phosphodiesterase isoform X9"; protein_id "XP_072941067.1"; exon_number "11";
NW_027332228.1	Gnomon	transcript	7223920	7515023	.	+	.	gene_id "dnc"; transcript_id "XM_073084964.1"; db_xref "GeneID:140751106"; db_xref "GenBank:XM_073084964.1"; experiment "COORDINATES: polyA evidence [ECO:0006239]"; gbkey "mRNA"; gene "dnc"; model_evidence "Supporting evidence includes similarity to: 65 Proteins"; product "phosphodiesterase dunce, transcript variant X10"; transcript_biotype "mRNA";
NW_027332228.1	Gnomon	exon	7223920	7224023	.	+	.	gene_id "dnc"; transcript_id "XM_073084964.1"; db_xref "GeneID:140751106"; db_xref "GenBank:XM_073084964.1"; experiment "COORDINATES: polyA evidence [ECO:0006239]"; gene "dnc"; model_evidence "Supporting evidence includes similarity to: 65 Proteins"; product "phosphodiesterase dunce, transcript variant X10"; transcript_biotype "mRNA"; exon_number "1";
NW_027332228.1	Gnomon	exon	7266361	7266690	.	+	.	gene_id "dnc"; transcript_id "XM_073084964.1"; db_xref "GeneID:140751106"; db_xref "GenBank:XM_073084964.1"; experiment "COORDINATES: polyA evidence [ECO:0006239]"; gene "dnc"; model_evidence "Supporting evidence includes similarity to: 65 Proteins"; product "phosphodiesterase dunce, transcript variant X10"; transcript_biotype "mRNA"; exon_number "2";
NW_027332228.1	Gnomon	exon	7436438	7436635	.	+	.	gene_id "dnc"; transcript_id "XM_073084964.1"; db_xref "GeneID:140751106"; db_xref "GenBank:XM_073084964.1"; experiment "COORDINATES: polyA evidence [ECO:0006239]"; gene "dnc"; model_evidence "Supporting evidence includes similarity to: 65 Proteins"; product "phosphodiesterase dunce, transcript variant X10"; transcript_biotype "mRNA"; exon_number "3";
NW_027332228.1	Gnomon	exon	7441893	7441928	.	+	.	gene_id "dnc"; transcript_id "XM_073084964.1"; db_xref "GeneID:140751106"; db_xref "GenBank:XM_073084964.1"; experiment "COORDINATES: polyA evidence [ECO:0006239]"; gene "dnc"; model_evidence "Supporting evidence includes similarity to: 65 Proteins"; product "phosphodiesterase dunce, transcript variant X10"; transcript_biotype "mRNA"; exon_number "4";
NW_027332228.1	Gnomon	exon	7472789	7472890	.	+	.	gene_id "dnc"; transcript_id "XM_073084964.1"; db_xref "GeneID:140751106"; db_xref "GenBank:XM_073084964.1"; experiment "COORDINATES: polyA evidence [ECO:0006239]"; gene "dnc"; model_evidence "Supporting evidence includes similarity to: 65 Proteins"; product "phosphodiesterase dunce, transcript variant X10"; transcript_biotype "mRNA"; exon_number "5";
NW_027332228.1	Gnomon	exon	7477035	7477099	.	+	.	gene_id "dnc"; transcript_id "XM_073084964.1"; db_xref "GeneID:140751106"; db_xref "GenBank:XM_073084964.1"; experiment "COORDINATES: polyA evidence [ECO:0006239]"; gene "dnc"; model_evidence "Supporting evidence includes similarity to: 65 Proteins"; product "phosphodiesterase dunce, transcript variant X10"; transcript_biotype "mRNA"; exon_number "6";
NW_027332228.1	Gnomon	exon	7486922	7487034	.	+	.	gene_id "dnc"; transcript_id "XM_073084964.1"; db_xref "GeneID:140751106"; db_xref "GenBank:XM_073084964.1"; experiment "COORDINATES: polyA evidence [ECO:0006239]"; gene "dnc"; model_evidence "Supporting evidence includes similarity to: 65 Proteins"; product "phosphodiesterase dunce, transcript variant X10"; transcript_biotype "mRNA"; exon_number "7";
NW_027332228.1	Gnomon	exon	7503779	7503872	.	+	.	gene_id "dnc"; transcript_id "XM_073084964.1"; db_xref "GeneID:140751106"; db_xref "GenBank:XM_073084964.1"; experiment "COORDINATES: polyA evidence [ECO:0006239]"; gene "dnc"; model_evidence "Supporting evidence includes similarity to: 65 Proteins"; product "phosphodiesterase dunce, transcript variant X10"; transcript_biotype "mRNA"; exon_number "8";
NW_027332228.1	Gnomon	exon	7509591	7509700	.	+	.	gene_id "dnc"; transcript_id "XM_073084964.1"; db_xref "GeneID:140751106"; db_xref "GenBank:XM_073084964.1"; experiment "COORDINATES: polyA evidence [ECO:0006239]"; gene "dnc"; model_evidence "Supporting evidence includes similarity to: 65 Proteins"; product "phosphodiesterase dunce, transcript variant X10"; transcript_biotype "mRNA"; exon_number "9";
NW_027332228.1	Gnomon	exon	7510262	7511383	.	+	.	gene_id "dnc"; transcript_id "XM_073084964.1"; db_xref "GeneID:140751106"; db_xref "GenBank:XM_073084964.1"; experiment "COORDINATES: polyA evidence [ECO:0006239]"; gene "dnc"; model_evidence "Supporting evidence includes similarity to: 65 Proteins"; product "phosphodiesterase dunce, transcript variant X10"; transcript_biotype "mRNA"; exon_number "10";
NW_027332228.1	Gnomon	exon	7512046	7515023	.	+	.	gene_id "dnc"; transcript_id "XM_073084964.1"; db_xref "GeneID:140751106"; db_xref "GenBank:XM_073084964.1"; experiment "COORDINATES: polyA evidence [ECO:0006239]"; gene "dnc"; model_evidence "Supporting evidence includes similarity to: 65 Proteins"; product "phosphodiesterase dunce, transcript variant X10"; transcript_biotype "mRNA"; exon_number "11";
NW_027332228.1	Gnomon	CDS	7266548	7266690	.	+	0	gene_id "dnc"; transcript_id "XM_073084964.1"; db_xref "GeneID:140751106"; db_xref "GenBank:XP_072941065.1"; gbkey "CDS"; gene "dnc"; product "3',5'-cyclic-AMP phosphodiesterase isoform X7"; protein_id "XP_072941065.1"; exon_number "2";
NW_027332228.1	Gnomon	CDS	7436438	7436635	.	+	1	gene_id "dnc"; transcript_id "XM_073084964.1"; db_xref "GeneID:140751106"; db_xref "GenBank:XP_072941065.1"; gbkey "CDS"; gene "dnc"; product "3',5'-cyclic-AMP phosphodiesterase isoform X7"; protein_id "XP_072941065.1"; exon_number "3";
NW_027332228.1	Gnomon	CDS	7441893	7441928	.	+	1	gene_id "dnc"; transcript_id "XM_073084964.1"; db_xref "GeneID:140751106"; db_xref "GenBank:XP_072941065.1"; gbkey "CDS"; gene "dnc"; product "3',5'-cyclic-AMP phosphodiesterase isoform X7"; protein_id "XP_072941065.1"; exon_number "4";
NW_027332228.1	Gnomon	CDS	7472789	7472890	.	+	1	gene_id "dnc"; transcript_id "XM_073084964.1"; db_xref "GeneID:140751106"; db_xref "GenBank:XP_072941065.1"; gbkey "CDS"; gene "dnc"; product "3',5'-cyclic-AMP phosphodiesterase isoform X7"; protein_id "XP_072941065.1"; exon_number "5";
NW_027332228.1	Gnomon	CDS	7477035	7477099	.	+	1	gene_id "dnc"; transcript_id "XM_073084964.1"; db_xref "GeneID:140751106"; db_xref "GenBank:XP_072941065.1"; gbkey "CDS"; gene "dnc"; product "3',5'-cyclic-AMP phosphodiesterase isoform X7"; protein_id "XP_072941065.1"; exon_number "6";
NW_027332228.1	Gnomon	CDS	7486922	7487034	.	+	2	gene_id "dnc"; transcript_id "XM_073084964.1"; db_xref "GeneID:140751106"; db_xref "GenBank:XP_072941065.1"; gbkey "CDS"; gene "dnc"; product "3',5'-cyclic-AMP phosphodiesterase isoform X7"; protein_id "XP_072941065.1"; exon_number "7";
NW_027332228.1	Gnomon	CDS	7503779	7503872	.	+	0	gene_id "dnc"; transcript_id "XM_073084964.1"; db_xref "GeneID:140751106"; db_xref "GenBank:XP_072941065.1"; gbkey "CDS"; gene "dnc"; product "3',5'-cyclic-AMP phosphodiesterase isoform X7"; protein_id "XP_072941065.1"; exon_number "8";
NW_027332228.1	Gnomon	CDS	7509591	7509700	.	+	2	gene_id "dnc"; transcript_id "XM_073084964.1"; db_xref "GeneID:140751106"; db_xref "GenBank:XP_072941065.1"; gbkey "CDS"; gene "dnc"; product "3',5'-cyclic-AMP phosphodiesterase isoform X7"; protein_id "XP_072941065.1"; exon_number "9";
NW_027332228.1	Gnomon	CDS	7510262	7511383	.	+	0	gene_id "dnc"; transcript_id "XM_073084964.1"; db_xref "GeneID:140751106"; db_xref "GenBank:XP_072941065.1"; gbkey "CDS"; gene "dnc"; product "3',5'-cyclic-AMP phosphodiesterase isoform X7"; protein_id "XP_072941065.1"; exon_number "10";
NW_027332228.1	Gnomon	CDS	7512046	7512105	.	+	0	gene_id "dnc"; transcript_id "XM_073084964.1"; db_xref "GeneID:140751106"; db_xref "GenBank:XP_072941065.1"; gbkey "CDS"; gene "dnc"; product "3',5'-cyclic-AMP phosphodiesterase isoform X7"; protein_id "XP_072941065.1"; exon_number "11";
NW_027332228.1	Gnomon	start_codon	7266548	7266550	.	+	0	gene_id "dnc"; transcript_id "XM_073084964.1"; db_xref "GeneID:140751106"; db_xref "GenBank:XP_072941065.1"; gbkey "CDS"; gene "dnc"; product "3',5'-cyclic-AMP phosphodiesterase isoform X7"; protein_id "XP_072941065.1"; exon_number "2";
NW_027332228.1	Gnomon	stop_codon	7512106	7512108	.	+	0	gene_id "dnc"; transcript_id "XM_073084964.1"; db_xref "GeneID:140751106"; db_xref "GenBank:XP_072941065.1"; gbkey "CDS"; gene "dnc"; product "3',5'-cyclic-AMP phosphodiesterase isoform X7"; protein_id "XP_072941065.1"; exon_number "11";
NW_027332228.1	Gnomon	transcript	7223995	7515023	.	+	.	gene_id "dnc"; transcript_id "XM_073084963.1"; db_xref "GeneID:140751106"; db_xref "GenBank:XM_073084963.1"; experiment "COORDINATES: polyA evidence [ECO:0006239]"; gbkey "mRNA"; gene "dnc"; model_evidence "Supporting evidence includes similarity to: 65 Proteins"; product "phosphodiesterase dunce, transcript variant X9"; transcript_biotype "mRNA";
NW_027332228.1	Gnomon	exon	7223995	7224227	.	+	.	gene_id "dnc"; transcript_id "XM_073084963.1"; db_xref "GeneID:140751106"; db_xref "GenBank:XM_073084963.1"; experiment "COORDINATES: polyA evidence [ECO:0006239]"; gene "dnc"; model_evidence "Supporting evidence includes similarity to: 65 Proteins"; product "phosphodiesterase dunce, transcript variant X9"; transcript_biotype "mRNA"; exon_number "1";
NW_027332228.1	Gnomon	exon	7266361	7266690	.	+	.	gene_id "dnc"; transcript_id "XM_073084963.1"; db_xref "GeneID:140751106"; db_xref "GenBank:XM_073084963.1"; experiment "COORDINATES: polyA evidence [ECO:0006239]"; gene "dnc"; model_evidence "Supporting evidence includes similarity to: 65 Proteins"; product "phosphodiesterase dunce, transcript variant X9"; transcript_biotype "mRNA"; exon_number "2";
NW_027332228.1	Gnomon	exon	7436438	7436635	.	+	.	gene_id "dnc"; transcript_id "XM_073084963.1"; db_xref "GeneID:140751106"; db_xref "GenBank:XM_073084963.1"; experiment "COORDINATES: polyA evidence [ECO:0006239]"; gene "dnc"; model_evidence "Supporting evidence includes similarity to: 65 Proteins"; product "phosphodiesterase dunce, transcript variant X9"; transcript_biotype "mRNA"; exon_number "3";
NW_027332228.1	Gnomon	exon	7441893	7441928	.	+	.	gene_id "dnc"; transcript_id "XM_073084963.1"; db_xref "GeneID:140751106"; db_xref "GenBank:XM_073084963.1"; experiment "COORDINATES: polyA evidence [ECO:0006239]"; gene "dnc"; model_evidence "Supporting evidence includes similarity to: 65 Proteins"; product "phosphodiesterase dunce, transcript variant X9"; transcript_biotype "mRNA"; exon_number "4";
NW_027332228.1	Gnomon	exon	7472789	7472890	.	+	.	gene_id "dnc"; transcript_id "XM_073084963.1"; db_xref "GeneID:140751106"; db_xref "GenBank:XM_073084963.1"; experiment "COORDINATES: polyA evidence [ECO:0006239]"; gene "dnc"; model_evidence "Supporting evidence includes similarity to: 65 Proteins"; product "phosphodiesterase dunce, transcript variant X9"; transcript_biotype "mRNA"; exon_number "5";
NW_027332228.1	Gnomon	exon	7477035	7477099	.	+	.	gene_id "dnc"; transcript_id "XM_073084963.1"; db_xref "GeneID:140751106"; db_xref "GenBank:XM_073084963.1"; experiment "COORDINATES: polyA evidence [ECO:0006239]"; gene "dnc"; model_evidence "Supporting evidence includes similarity to: 65 Proteins"; product "phosphodiesterase dunce, transcript variant X9"; transcript_biotype "mRNA"; exon_number "6";
NW_027332228.1	Gnomon	exon	7486922	7487034	.	+	.	gene_id "dnc"; transcript_id "XM_073084963.1"; db_xref "GeneID:140751106"; db_xref "GenBank:XM_073084963.1"; experiment "COORDINATES: polyA evidence [ECO:0006239]"; gene "dnc"; model_evidence "Supporting evidence includes similarity to: 65 Proteins"; product "phosphodiesterase dunce, transcript variant X9"; transcript_biotype "mRNA"; exon_number "7";
NW_027332228.1	Gnomon	exon	7503779	7503872	.	+	.	gene_id "dnc"; transcript_id "XM_073084963.1"; db_xref "GeneID:140751106"; db_xref "GenBank:XM_073084963.1"; experiment "COORDINATES: polyA evidence [ECO:0006239]"; gene "dnc"; model_evidence "Supporting evidence includes similarity to: 65 Proteins"; product "phosphodiesterase dunce, transcript variant X9"; transcript_biotype "mRNA"; exon_number "8";
NW_027332228.1	Gnomon	exon	7509591	7509700	.	+	.	gene_id "dnc"; transcript_id "XM_073084963.1"; db_xref "GeneID:140751106"; db_xref "GenBank:XM_073084963.1"; experiment "COORDINATES: polyA evidence [ECO:0006239]"; gene "dnc"; model_evidence "Supporting evidence includes similarity to: 65 Proteins"; product "phosphodiesterase dunce, transcript variant X9"; transcript_biotype "mRNA"; exon_number "9";
NW_027332228.1	Gnomon	exon	7510262	7511383	.	+	.	gene_id "dnc"; transcript_id "XM_073084963.1"; db_xref "GeneID:140751106"; db_xref "GenBank:XM_073084963.1"; experiment "COORDINATES: polyA evidence [ECO:0006239]"; gene "dnc"; model_evidence "Supporting evidence includes similarity to: 65 Proteins"; product "phosphodiesterase dunce, transcript variant X9"; transcript_biotype "mRNA"; exon_number "10";
NW_027332228.1	Gnomon	exon	7512046	7515023	.	+	.	gene_id "dnc"; transcript_id "XM_073084963.1"; db_xref "GeneID:140751106"; db_xref "GenBank:XM_073084963.1"; experiment "COORDINATES: polyA evidence [ECO:0006239]"; gene "dnc"; model_evidence "Supporting evidence includes similarity to: 65 Proteins"; product "phosphodiesterase dunce, transcript variant X9"; transcript_biotype "mRNA"; exon_number "11";
NW_027332228.1	Gnomon	CDS	7266548	7266690	.	+	0	gene_id "dnc"; transcript_id "XM_073084963.1"; db_xref "GeneID:140751106"; db_xref "GenBank:XP_072941064.1"; gbkey "CDS"; gene "dnc"; product "3',5'-cyclic-AMP phosphodiesterase isoform X7"; protein_id "XP_072941064.1"; exon_number "2";
NW_027332228.1	Gnomon	CDS	7436438	7436635	.	+	1	gene_id "dnc"; transcript_id "XM_073084963.1"; db_xref "GeneID:140751106"; db_xref "GenBank:XP_072941064.1"; gbkey "CDS"; gene "dnc"; product "3',5'-cyclic-AMP phosphodiesterase isoform X7"; protein_id "XP_072941064.1"; exon_number "3";
NW_027332228.1	Gnomon	CDS	7441893	7441928	.	+	1	gene_id "dnc"; transcript_id "XM_073084963.1"; db_xref "GeneID:140751106"; db_xref "GenBank:XP_072941064.1"; gbkey "CDS"; gene "dnc"; product "3',5'-cyclic-AMP phosphodiesterase isoform X7"; protein_id "XP_072941064.1"; exon_number "4";
NW_027332228.1	Gnomon	CDS	7472789	7472890	.	+	1	gene_id "dnc"; transcript_id "XM_073084963.1"; db_xref "GeneID:140751106"; db_xref "GenBank:XP_072941064.1"; gbkey "CDS"; gene "dnc"; product "3',5'-cyclic-AMP phosphodiesterase isoform X7"; protein_id "XP_072941064.1"; exon_number "5";
NW_027332228.1	Gnomon	CDS	7477035	7477099	.	+	1	gene_id "dnc"; transcript_id "XM_073084963.1"; db_xref "GeneID:140751106"; db_xref "GenBank:XP_072941064.1"; gbkey "CDS"; gene "dnc"; product "3',5'-cyclic-AMP phosphodiesterase isoform X7"; protein_id "XP_072941064.1"; exon_number "6";
NW_027332228.1	Gnomon	CDS	7486922	7487034	.	+	2	gene_id "dnc"; transcript_id "XM_073084963.1"; db_xref "GeneID:140751106"; db_xref "GenBank:XP_072941064.1"; gbkey "CDS"; gene "dnc"; product "3',5'-cyclic-AMP phosphodiesterase isoform X7"; protein_id "XP_072941064.1"; exon_number "7";
NW_027332228.1	Gnomon	CDS	7503779	7503872	.	+	0	gene_id "dnc"; transcript_id "XM_073084963.1"; db_xref "GeneID:140751106"; db_xref "GenBank:XP_072941064.1"; gbkey "CDS"; gene "dnc"; product "3',5'-cyclic-AMP phosphodiesterase isoform X7"; protein_id "XP_072941064.1"; exon_number "8";
NW_027332228.1	Gnomon	CDS	7509591	7509700	.	+	2	gene_id "dnc"; transcript_id "XM_073084963.1"; db_xref "GeneID:140751106"; db_xref "GenBank:XP_072941064.1"; gbkey "CDS"; gene "dnc"; product "3',5'-cyclic-AMP phosphodiesterase isoform X7"; protein_id "XP_072941064.1"; exon_number "9";
NW_027332228.1	Gnomon	CDS	7510262	7511383	.	+	0	gene_id "dnc"; transcript_id "XM_073084963.1"; db_xref "GeneID:140751106"; db_xref "GenBank:XP_072941064.1"; gbkey "CDS"; gene "dnc"; product "3',5'-cyclic-AMP phosphodiesterase isoform X7"; protein_id "XP_072941064.1"; exon_number "10";
NW_027332228.1	Gnomon	CDS	7512046	7512105	.	+	0	gene_id "dnc"; transcript_id "XM_073084963.1"; db_xref "GeneID:140751106"; db_xref "GenBank:XP_072941064.1"; gbkey "CDS"; gene "dnc"; product "3',5'-cyclic-AMP phosphodiesterase isoform X7"; protein_id "XP_072941064.1"; exon_number "11";
NW_027332228.1	Gnomon	start_codon	7266548	7266550	.	+	0	gene_id "dnc"; transcript_id "XM_073084963.1"; db_xref "GeneID:140751106"; db_xref "GenBank:XP_072941064.1"; gbkey "CDS"; gene "dnc"; product "3',5'-cyclic-AMP phosphodiesterase isoform X7"; protein_id "XP_072941064.1"; exon_number "2";
NW_027332228.1	Gnomon	stop_codon	7512106	7512108	.	+	0	gene_id "dnc"; transcript_id "XM_073084963.1"; db_xref "GeneID:140751106"; db_xref "GenBank:XP_072941064.1"; gbkey "CDS"; gene "dnc"; product "3',5'-cyclic-AMP phosphodiesterase isoform X7"; protein_id "XP_072941064.1"; exon_number "11";
NW_027332228.1	Gnomon	transcript	7278327	7515023	.	+	.	gene_id "dnc"; transcript_id "XM_073084961.1"; db_xref "GeneID:140751106"; db_xref "GenBank:XM_073084961.1"; experiment "COORDINATES: polyA evidence [ECO:0006239]"; gbkey "mRNA"; gene "dnc"; model_evidence "Supporting evidence includes similarity to: 65 Proteins"; product "phosphodiesterase dunce, transcript variant X7"; transcript_biotype "mRNA";
NW_027332228.1	Gnomon	exon	7278327	7278589	.	+	.	gene_id "dnc"; transcript_id "XM_073084961.1"; db_xref "GeneID:140751106"; db_xref "GenBank:XM_073084961.1"; experiment "COORDINATES: polyA evidence [ECO:0006239]"; gene "dnc"; model_evidence "Supporting evidence includes similarity to: 65 Proteins"; product "phosphodiesterase dunce, transcript variant X7"; transcript_biotype "mRNA"; exon_number "1";
NW_027332228.1	Gnomon	exon	7289543	7289788	.	+	.	gene_id "dnc"; transcript_id "XM_073084961.1"; db_xref "GeneID:140751106"; db_xref "GenBank:XM_073084961.1"; experiment "COORDINATES: polyA evidence [ECO:0006239]"; gene "dnc"; model_evidence "Supporting evidence includes similarity to: 65 Proteins"; product "phosphodiesterase dunce, transcript variant X7"; transcript_biotype "mRNA"; exon_number "2";
NW_027332228.1	Gnomon	exon	7436438	7436635	.	+	.	gene_id "dnc"; transcript_id "XM_073084961.1"; db_xref "GeneID:140751106"; db_xref "GenBank:XM_073084961.1"; experiment "COORDINATES: polyA evidence [ECO:0006239]"; gene "dnc"; model_evidence "Supporting evidence includes similarity to: 65 Proteins"; product "phosphodiesterase dunce, transcript variant X7"; transcript_biotype "mRNA"; exon_number "3";
NW_027332228.1	Gnomon	exon	7441893	7441928	.	+	.	gene_id "dnc"; transcript_id "XM_073084961.1"; db_xref "GeneID:140751106"; db_xref "GenBank:XM_073084961.1"; experiment "COORDINATES: polyA evidence [ECO:0006239]"; gene "dnc"; model_evidence "Supporting evidence includes similarity to: 65 Proteins"; product "phosphodiesterase dunce, transcript variant X7"; transcript_biotype "mRNA"; exon_number "4";
NW_027332228.1	Gnomon	exon	7472789	7472890	.	+	.	gene_id "dnc"; transcript_id "XM_073084961.1"; db_xref "GeneID:140751106"; db_xref "GenBank:XM_073084961.1"; experiment "COORDINATES: polyA evidence [ECO:0006239]"; gene "dnc"; model_evidence "Supporting evidence includes similarity to: 65 Proteins"; product "phosphodiesterase dunce, transcript variant X7"; transcript_biotype "mRNA"; exon_number "5";
NW_027332228.1	Gnomon	exon	7477035	7477099	.	+	.	gene_id "dnc"; transcript_id "XM_073084961.1"; db_xref "GeneID:140751106"; db_xref "GenBank:XM_073084961.1"; experiment "COORDINATES: polyA evidence [ECO:0006239]"; gene "dnc"; model_evidence "Supporting evidence includes similarity to: 65 Proteins"; product "phosphodiesterase dunce, transcript variant X7"; transcript_biotype "mRNA"; exon_number "6";
NW_027332228.1	Gnomon	exon	7486922	7487034	.	+	.	gene_id "dnc"; transcript_id "XM_073084961.1"; db_xref "GeneID:140751106"; db_xref "GenBank:XM_073084961.1"; experiment "COORDINATES: polyA evidence [ECO:0006239]"; gene "dnc"; model_evidence "Supporting evidence includes similarity to: 65 Proteins"; product "phosphodiesterase dunce, transcript variant X7"; transcript_biotype "mRNA"; exon_number "7";
NW_027332228.1	Gnomon	exon	7503779	7503872	.	+	.	gene_id "dnc"; transcript_id "XM_073084961.1"; db_xref "GeneID:140751106"; db_xref "GenBank:XM_073084961.1"; experiment "COORDINATES: polyA evidence [ECO:0006239]"; gene "dnc"; model_evidence "Supporting evidence includes similarity to: 65 Proteins"; product "phosphodiesterase dunce, transcript variant X7"; transcript_biotype "mRNA"; exon_number "8";
NW_027332228.1	Gnomon	exon	7509591	7509700	.	+	.	gene_id "dnc"; transcript_id "XM_073084961.1"; db_xref "GeneID:140751106"; db_xref "GenBank:XM_073084961.1"; experiment "COORDINATES: polyA evidence [ECO:0006239]"; gene "dnc"; model_evidence "Supporting evidence includes similarity to: 65 Proteins"; product "phosphodiesterase dunce, transcript variant X7"; transcript_biotype "mRNA"; exon_number "9";
NW_027332228.1	Gnomon	exon	7510262	7511383	.	+	.	gene_id "dnc"; transcript_id "XM_073084961.1"; db_xref "GeneID:140751106"; db_xref "GenBank:XM_073084961.1"; experiment "COORDINATES: polyA evidence [ECO:0006239]"; gene "dnc"; model_evidence "Supporting evidence includes similarity to: 65 Proteins"; product "phosphodiesterase dunce, transcript variant X7"; transcript_biotype "mRNA"; exon_number "10";
NW_027332228.1	Gnomon	exon	7512046	7515023	.	+	.	gene_id "dnc"; transcript_id "XM_073084961.1"; db_xref "GeneID:140751106"; db_xref "GenBank:XM_073084961.1"; experiment "COORDINATES: polyA evidence [ECO:0006239]"; gene "dnc"; model_evidence "Supporting evidence includes similarity to: 65 Proteins"; product "phosphodiesterase dunce, transcript variant X7"; transcript_biotype "mRNA"; exon_number "11";
NW_027332228.1	Gnomon	CDS	7289637	7289788	.	+	0	gene_id "dnc"; transcript_id "XM_073084961.1"; db_xref "GeneID:140751106"; db_xref "GenBank:XP_072941062.1"; gbkey "CDS"; gene "dnc"; product "3',5'-cyclic-AMP phosphodiesterase isoform X6"; protein_id "XP_072941062.1"; exon_number "2";
NW_027332228.1	Gnomon	CDS	7436438	7436635	.	+	1	gene_id "dnc"; transcript_id "XM_073084961.1"; db_xref "GeneID:140751106"; db_xref "GenBank:XP_072941062.1"; gbkey "CDS"; gene "dnc"; product "3',5'-cyclic-AMP phosphodiesterase isoform X6"; protein_id "XP_072941062.1"; exon_number "3";
NW_027332228.1	Gnomon	CDS	7441893	7441928	.	+	1	gene_id "dnc"; transcript_id "XM_073084961.1"; db_xref "GeneID:140751106"; db_xref "GenBank:XP_072941062.1"; gbkey "CDS"; gene "dnc"; product "3',5'-cyclic-AMP phosphodiesterase isoform X6"; protein_id "XP_072941062.1"; exon_number "4";
NW_027332228.1	Gnomon	CDS	7472789	7472890	.	+	1	gene_id "dnc"; transcript_id "XM_073084961.1"; db_xref "GeneID:140751106"; db_xref "GenBank:XP_072941062.1"; gbkey "CDS"; gene "dnc"; product "3',5'-cyclic-AMP phosphodiesterase isoform X6"; protein_id "XP_072941062.1"; exon_number "5";
NW_027332228.1	Gnomon	CDS	7477035	7477099	.	+	1	gene_id "dnc"; transcript_id "XM_073084961.1"; db_xref "GeneID:140751106"; db_xref "GenBank:XP_072941062.1"; gbkey "CDS"; gene "dnc"; product "3',5'-cyclic-AMP phosphodiesterase isoform X6"; protein_id "XP_072941062.1"; exon_number "6";
NW_027332228.1	Gnomon	CDS	7486922	7487034	.	+	2	gene_id "dnc"; transcript_id "XM_073084961.1"; db_xref "GeneID:140751106"; db_xref "GenBank:XP_072941062.1"; gbkey "CDS"; gene "dnc"; product "3',5'-cyclic-AMP phosphodiesterase isoform X6"; protein_id "XP_072941062.1"; exon_number "7";
NW_027332228.1	Gnomon	CDS	7503779	7503872	.	+	0	gene_id "dnc"; transcript_id "XM_073084961.1"; db_xref "GeneID:140751106"; db_xref "GenBank:XP_072941062.1"; gbkey "CDS"; gene "dnc"; product "3',5'-cyclic-AMP phosphodiesterase isoform X6"; protein_id "XP_072941062.1"; exon_number "8";
NW_027332228.1	Gnomon	CDS	7509591	7509700	.	+	2	gene_id "dnc"; transcript_id "XM_073084961.1"; db_xref "GeneID:140751106"; db_xref "GenBank:XP_072941062.1"; gbkey "CDS"; gene "dnc"; product "3',5'-cyclic-AMP phosphodiesterase isoform X6"; protein_id "XP_072941062.1"; exon_number "9";
NW_027332228.1	Gnomon	CDS	7510262	7511383	.	+	0	gene_id "dnc"; transcript_id "XM_073084961.1"; db_xref "GeneID:140751106"; db_xref "GenBank:XP_072941062.1"; gbkey "CDS"; gene "dnc"; product "3',5'-cyclic-AMP phosphodiesterase isoform X6"; protein_id "XP_072941062.1"; exon_number "10";
NW_027332228.1	Gnomon	CDS	7512046	7512105	.	+	0	gene_id "dnc"; transcript_id "XM_073084961.1"; db_xref "GeneID:140751106"; db_xref "GenBank:XP_072941062.1"; gbkey "CDS"; gene "dnc"; product "3',5'-cyclic-AMP phosphodiesterase isoform X6"; protein_id "XP_072941062.1"; exon_number "11";
NW_027332228.1	Gnomon	start_codon	7289637	7289639	.	+	0	gene_id "dnc"; transcript_id "XM_073084961.1"; db_xref "GeneID:140751106"; db_xref "GenBank:XP_072941062.1"; gbkey "CDS"; gene "dnc"; product "3',5'-cyclic-AMP phosphodiesterase isoform X6"; protein_id "XP_072941062.1"; exon_number "2";
NW_027332228.1	Gnomon	stop_codon	7512106	7512108	.	+	0	gene_id "dnc"; transcript_id "XM_073084961.1"; db_xref "GeneID:140751106"; db_xref "GenBank:XP_072941062.1"; gbkey "CDS"; gene "dnc"; product "3',5'-cyclic-AMP phosphodiesterase isoform X6"; protein_id "XP_072941062.1"; exon_number "11";
NW_027332228.1	Gnomon	transcript	7278327	7515023	.	+	.	gene_id "dnc"; transcript_id "XM_073084960.1"; db_xref "GeneID:140751106"; db_xref "GenBank:XM_073084960.1"; experiment "COORDINATES: polyA evidence [ECO:0006239]"; gbkey "mRNA"; gene "dnc"; model_evidence "Supporting evidence includes similarity to: 65 Proteins"; product "phosphodiesterase dunce, transcript variant X6"; transcript_biotype "mRNA";
NW_027332228.1	Gnomon	exon	7278327	7278529	.	+	.	gene_id "dnc"; transcript_id "XM_073084960.1"; db_xref "GeneID:140751106"; db_xref "GenBank:XM_073084960.1"; experiment "COORDINATES: polyA evidence [ECO:0006239]"; gene "dnc"; model_evidence "Supporting evidence includes similarity to: 65 Proteins"; product "phosphodiesterase dunce, transcript variant X6"; transcript_biotype "mRNA"; exon_number "1";
NW_027332228.1	Gnomon	exon	7289543	7289788	.	+	.	gene_id "dnc"; transcript_id "XM_073084960.1"; db_xref "GeneID:140751106"; db_xref "GenBank:XM_073084960.1"; experiment "COORDINATES: polyA evidence [ECO:0006239]"; gene "dnc"; model_evidence "Supporting evidence includes similarity to: 65 Proteins"; product "phosphodiesterase dunce, transcript variant X6"; transcript_biotype "mRNA"; exon_number "2";
NW_027332228.1	Gnomon	exon	7436438	7436635	.	+	.	gene_id "dnc"; transcript_id "XM_073084960.1"; db_xref "GeneID:140751106"; db_xref "GenBank:XM_073084960.1"; experiment "COORDINATES: polyA evidence [ECO:0006239]"; gene "dnc"; model_evidence "Supporting evidence includes similarity to: 65 Proteins"; product "phosphodiesterase dunce, transcript variant X6"; transcript_biotype "mRNA"; exon_number "3";
NW_027332228.1	Gnomon	exon	7441893	7441928	.	+	.	gene_id "dnc"; transcript_id "XM_073084960.1"; db_xref "GeneID:140751106"; db_xref "GenBank:XM_073084960.1"; experiment "COORDINATES: polyA evidence [ECO:0006239]"; gene "dnc"; model_evidence "Supporting evidence includes similarity to: 65 Proteins"; product "phosphodiesterase dunce, transcript variant X6"; transcript_biotype "mRNA"; exon_number "4";
NW_027332228.1	Gnomon	exon	7472789	7472890	.	+	.	gene_id "dnc"; transcript_id "XM_073084960.1"; db_xref "GeneID:140751106"; db_xref "GenBank:XM_073084960.1"; experiment "COORDINATES: polyA evidence [ECO:0006239]"; gene "dnc"; model_evidence "Supporting evidence includes similarity to: 65 Proteins"; product "phosphodiesterase dunce, transcript variant X6"; transcript_biotype "mRNA"; exon_number "5";
NW_027332228.1	Gnomon	exon	7477035	7477099	.	+	.	gene_id "dnc"; transcript_id "XM_073084960.1"; db_xref "GeneID:140751106"; db_xref "GenBank:XM_073084960.1"; experiment "COORDINATES: polyA evidence [ECO:0006239]"; gene "dnc"; model_evidence "Supporting evidence includes similarity to: 65 Proteins"; product "phosphodiesterase dunce, transcript variant X6"; transcript_biotype "mRNA"; exon_number "6";
NW_027332228.1	Gnomon	exon	7486922	7487034	.	+	.	gene_id "dnc"; transcript_id "XM_073084960.1"; db_xref "GeneID:140751106"; db_xref "GenBank:XM_073084960.1"; experiment "COORDINATES: polyA evidence [ECO:0006239]"; gene "dnc"; model_evidence "Supporting evidence includes similarity to: 65 Proteins"; product "phosphodiesterase dunce, transcript variant X6"; transcript_biotype "mRNA"; exon_number "7";
NW_027332228.1	Gnomon	exon	7503779	7503872	.	+	.	gene_id "dnc"; transcript_id "XM_073084960.1"; db_xref "GeneID:140751106"; db_xref "GenBank:XM_073084960.1"; experiment "COORDINATES: polyA evidence [ECO:0006239]"; gene "dnc"; model_evidence "Supporting evidence includes similarity to: 65 Proteins"; product "phosphodiesterase dunce, transcript variant X6"; transcript_biotype "mRNA"; exon_number "8";
NW_027332228.1	Gnomon	exon	7509591	7509700	.	+	.	gene_id "dnc"; transcript_id "XM_073084960.1"; db_xref "GeneID:140751106"; db_xref "GenBank:XM_073084960.1"; experiment "COORDINATES: polyA evidence [ECO:0006239]"; gene "dnc"; model_evidence "Supporting evidence includes similarity to: 65 Proteins"; product "phosphodiesterase dunce, transcript variant X6"; transcript_biotype "mRNA"; exon_number "9";
NW_027332228.1	Gnomon	exon	7510262	7511383	.	+	.	gene_id "dnc"; transcript_id "XM_073084960.1"; db_xref "GeneID:140751106"; db_xref "GenBank:XM_073084960.1"; experiment "COORDINATES: polyA evidence [ECO:0006239]"; gene "dnc"; model_evidence "Supporting evidence includes similarity to: 65 Proteins"; product "phosphodiesterase dunce, transcript variant X6"; transcript_biotype "mRNA"; exon_number "10";
NW_027332228.1	Gnomon	exon	7512046	7515023	.	+	.	gene_id "dnc"; transcript_id "XM_073084960.1"; db_xref "GeneID:140751106"; db_xref "GenBank:XM_073084960.1"; experiment "COORDINATES: polyA evidence [ECO:0006239]"; gene "dnc"; model_evidence "Supporting evidence includes similarity to: 65 Proteins"; product "phosphodiesterase dunce, transcript variant X6"; transcript_biotype "mRNA"; exon_number "11";
NW_027332228.1	Gnomon	CDS	7289637	7289788	.	+	0	gene_id "dnc"; transcript_id "XM_073084960.1"; db_xref "GeneID:140751106"; db_xref "GenBank:XP_072941061.1"; gbkey "CDS"; gene "dnc"; product "3',5'-cyclic-AMP phosphodiesterase isoform X6"; protein_id "XP_072941061.1"; exon_number "2";
NW_027332228.1	Gnomon	CDS	7436438	7436635	.	+	1	gene_id "dnc"; transcript_id "XM_073084960.1"; db_xref "GeneID:140751106"; db_xref "GenBank:XP_072941061.1"; gbkey "CDS"; gene "dnc"; product "3',5'-cyclic-AMP phosphodiesterase isoform X6"; protein_id "XP_072941061.1"; exon_number "3";
NW_027332228.1	Gnomon	CDS	7441893	7441928	.	+	1	gene_id "dnc"; transcript_id "XM_073084960.1"; db_xref "GeneID:140751106"; db_xref "GenBank:XP_072941061.1"; gbkey "CDS"; gene "dnc"; product "3',5'-cyclic-AMP phosphodiesterase isoform X6"; protein_id "XP_072941061.1"; exon_number "4";
NW_027332228.1	Gnomon	CDS	7472789	7472890	.	+	1	gene_id "dnc"; transcript_id "XM_073084960.1"; db_xref "GeneID:140751106"; db_xref "GenBank:XP_072941061.1"; gbkey "CDS"; gene "dnc"; product "3',5'-cyclic-AMP phosphodiesterase isoform X6"; protein_id "XP_072941061.1"; exon_number "5";
NW_027332228.1	Gnomon	CDS	7477035	7477099	.	+	1	gene_id "dnc"; transcript_id "XM_073084960.1"; db_xref "GeneID:140751106"; db_xref "GenBank:XP_072941061.1"; gbkey "CDS"; gene "dnc"; product "3',5'-cyclic-AMP phosphodiesterase isoform X6"; protein_id "XP_072941061.1"; exon_number "6";
NW_027332228.1	Gnomon	CDS	7486922	7487034	.	+	2	gene_id "dnc"; transcript_id "XM_073084960.1"; db_xref "GeneID:140751106"; db_xref "GenBank:XP_072941061.1"; gbkey "CDS"; gene "dnc"; product "3',5'-cyclic-AMP phosphodiesterase isoform X6"; protein_id "XP_072941061.1"; exon_number "7";
NW_027332228.1	Gnomon	CDS	7503779	7503872	.	+	0	gene_id "dnc"; transcript_id "XM_073084960.1"; db_xref "GeneID:140751106"; db_xref "GenBank:XP_072941061.1"; gbkey "CDS"; gene "dnc"; product "3',5'-cyclic-AMP phosphodiesterase isoform X6"; protein_id "XP_072941061.1"; exon_number "8";
NW_027332228.1	Gnomon	CDS	7509591	7509700	.	+	2	gene_id "dnc"; transcript_id "XM_073084960.1"; db_xref "GeneID:140751106"; db_xref "GenBank:XP_072941061.1"; gbkey "CDS"; gene "dnc"; product "3',5'-cyclic-AMP phosphodiesterase isoform X6"; protein_id "XP_072941061.1"; exon_number "9";
NW_027332228.1	Gnomon	CDS	7510262	7511383	.	+	0	gene_id "dnc"; transcript_id "XM_073084960.1"; db_xref "GeneID:140751106"; db_xref "GenBank:XP_072941061.1"; gbkey "CDS"; gene "dnc"; product "3',5'-cyclic-AMP phosphodiesterase isoform X6"; protein_id "XP_072941061.1"; exon_number "10";
NW_027332228.1	Gnomon	CDS	7512046	7512105	.	+	0	gene_id "dnc"; transcript_id "XM_073084960.1"; db_xref "GeneID:140751106"; db_xref "GenBank:XP_072941061.1"; gbkey "CDS"; gene "dnc"; product "3',5'-cyclic-AMP phosphodiesterase isoform X6"; protein_id "XP_072941061.1"; exon_number "11";
NW_027332228.1	Gnomon	start_codon	7289637	7289639	.	+	0	gene_id "dnc"; transcript_id "XM_073084960.1"; db_xref "GeneID:140751106"; db_xref "GenBank:XP_072941061.1"; gbkey "CDS"; gene "dnc"; product "3',5'-cyclic-AMP phosphodiesterase isoform X6"; protein_id "XP_072941061.1"; exon_number "2";
NW_027332228.1	Gnomon	stop_codon	7512106	7512108	.	+	0	gene_id "dnc"; transcript_id "XM_073084960.1"; db_xref "GeneID:140751106"; db_xref "GenBank:XP_072941061.1"; gbkey "CDS"; gene "dnc"; product "3',5'-cyclic-AMP phosphodiesterase isoform X6"; protein_id "XP_072941061.1"; exon_number "11";
NW_027332228.1	Gnomon	transcript	7289540	7515023	.	+	.	gene_id "dnc"; transcript_id "XM_073084962.1"; db_xref "GeneID:140751106"; db_xref "GenBank:XM_073084962.1"; experiment "COORDINATES: polyA evidence [ECO:0006239]"; gbkey "mRNA"; gene "dnc"; model_evidence "Supporting evidence includes similarity to: 65 Proteins"; product "phosphodiesterase dunce, transcript variant X8"; transcript_biotype "mRNA";
NW_027332228.1	Gnomon	exon	7289540	7289788	.	+	.	gene_id "dnc"; transcript_id "XM_073084962.1"; db_xref "GeneID:140751106"; db_xref "GenBank:XM_073084962.1"; experiment "COORDINATES: polyA evidence [ECO:0006239]"; gene "dnc"; model_evidence "Supporting evidence includes similarity to: 65 Proteins"; product "phosphodiesterase dunce, transcript variant X8"; transcript_biotype "mRNA"; exon_number "1";
NW_027332228.1	Gnomon	exon	7436438	7436635	.	+	.	gene_id "dnc"; transcript_id "XM_073084962.1"; db_xref "GeneID:140751106"; db_xref "GenBank:XM_073084962.1"; experiment "COORDINATES: polyA evidence [ECO:0006239]"; gene "dnc"; model_evidence "Supporting evidence includes similarity to: 65 Proteins"; product "phosphodiesterase dunce, transcript variant X8"; transcript_biotype "mRNA"; exon_number "2";
NW_027332228.1	Gnomon	exon	7441893	7441928	.	+	.	gene_id "dnc"; transcript_id "XM_073084962.1"; db_xref "GeneID:140751106"; db_xref "GenBank:XM_073084962.1"; experiment "COORDINATES: polyA evidence [ECO:0006239]"; gene "dnc"; model_evidence "Supporting evidence includes similarity to: 65 Proteins"; product "phosphodiesterase dunce, transcript variant X8"; transcript_biotype "mRNA"; exon_number "3";
NW_027332228.1	Gnomon	exon	7472789	7472890	.	+	.	gene_id "dnc"; transcript_id "XM_073084962.1"; db_xref "GeneID:140751106"; db_xref "GenBank:XM_073084962.1"; experiment "COORDINATES: polyA evidence [ECO:0006239]"; gene "dnc"; model_evidence "Supporting evidence includes similarity to: 65 Proteins"; product "phosphodiesterase dunce, transcript variant X8"; transcript_biotype "mRNA"; exon_number "4";
NW_027332228.1	Gnomon	exon	7477035	7477099	.	+	.	gene_id "dnc"; transcript_id "XM_073084962.1"; db_xref "GeneID:140751106"; db_xref "GenBank:XM_073084962.1"; experiment "COORDINATES: polyA evidence [ECO:0006239]"; gene "dnc"; model_evidence "Supporting evidence includes similarity to: 65 Proteins"; product "phosphodiesterase dunce, transcript variant X8"; transcript_biotype "mRNA"; exon_number "5";
NW_027332228.1	Gnomon	exon	7486922	7487034	.	+	.	gene_id "dnc"; transcript_id "XM_073084962.1"; db_xref "GeneID:140751106"; db_xref "GenBank:XM_073084962.1"; experiment "COORDINATES: polyA evidence [ECO:0006239]"; gene "dnc"; model_evidence "Supporting evidence includes similarity to: 65 Proteins"; product "phosphodiesterase dunce, transcript variant X8"; transcript_biotype "mRNA"; exon_number "6";
NW_027332228.1	Gnomon	exon	7503779	7503872	.	+	.	gene_id "dnc"; transcript_id "XM_073084962.1"; db_xref "GeneID:140751106"; db_xref "GenBank:XM_073084962.1"; experiment "COORDINATES: polyA evidence [ECO:0006239]"; gene "dnc"; model_evidence "Supporting evidence includes similarity to: 65 Proteins"; product "phosphodiesterase dunce, transcript variant X8"; transcript_biotype "mRNA"; exon_number "7";
NW_027332228.1	Gnomon	exon	7509591	7509700	.	+	.	gene_id "dnc"; transcript_id "XM_073084962.1"; db_xref "GeneID:140751106"; db_xref "GenBank:XM_073084962.1"; experiment "COORDINATES: polyA evidence [ECO:0006239]"; gene "dnc"; model_evidence "Supporting evidence includes similarity to: 65 Proteins"; product "phosphodiesterase dunce, transcript variant X8"; transcript_biotype "mRNA"; exon_number "8";
NW_027332228.1	Gnomon	exon	7510262	7511383	.	+	.	gene_id "dnc"; transcript_id "XM_073084962.1"; db_xref "GeneID:140751106"; db_xref "GenBank:XM_073084962.1"; experiment "COORDINATES: polyA evidence [ECO:0006239]"; gene "dnc"; model_evidence "Supporting evidence includes similarity to: 65 Proteins"; product "phosphodiesterase dunce, transcript variant X8"; transcript_biotype "mRNA"; exon_number "9";
NW_027332228.1	Gnomon	exon	7512046	7515023	.	+	.	gene_id "dnc"; transcript_id "XM_073084962.1"; db_xref "GeneID:140751106"; db_xref "GenBank:XM_073084962.1"; experiment "COORDINATES: polyA evidence [ECO:0006239]"; gene "dnc"; model_evidence "Supporting evidence includes similarity to: 65 Proteins"; product "phosphodiesterase dunce, transcript variant X8"; transcript_biotype "mRNA"; exon_number "10";
NW_027332228.1	Gnomon	CDS	7289637	7289788	.	+	0	gene_id "dnc"; transcript_id "XM_073084962.1"; db_xref "GeneID:140751106"; db_xref "GenBank:XP_072941063.1"; gbkey "CDS"; gene "dnc"; product "3',5'-cyclic-AMP phosphodiesterase isoform X6"; protein_id "XP_072941063.1"; exon_number "1";
NW_027332228.1	Gnomon	CDS	7436438	7436635	.	+	1	gene_id "dnc"; transcript_id "XM_073084962.1"; db_xref "GeneID:140751106"; db_xref "GenBank:XP_072941063.1"; gbkey "CDS"; gene "dnc"; product "3',5'-cyclic-AMP phosphodiesterase isoform X6"; protein_id "XP_072941063.1"; exon_number "2";
NW_027332228.1	Gnomon	CDS	7441893	7441928	.	+	1	gene_id "dnc"; transcript_id "XM_073084962.1"; db_xref "GeneID:140751106"; db_xref "GenBank:XP_072941063.1"; gbkey "CDS"; gene "dnc"; product "3',5'-cyclic-AMP phosphodiesterase isoform X6"; protein_id "XP_072941063.1"; exon_number "3";
NW_027332228.1	Gnomon	CDS	7472789	7472890	.	+	1	gene_id "dnc"; transcript_id "XM_073084962.1"; db_xref "GeneID:140751106"; db_xref "GenBank:XP_072941063.1"; gbkey "CDS"; gene "dnc"; product "3',5'-cyclic-AMP phosphodiesterase isoform X6"; protein_id "XP_072941063.1"; exon_number "4";
NW_027332228.1	Gnomon	CDS	7477035	7477099	.	+	1	gene_id "dnc"; transcript_id "XM_073084962.1"; db_xref "GeneID:140751106"; db_xref "GenBank:XP_072941063.1"; gbkey "CDS"; gene "dnc"; product "3',5'-cyclic-AMP phosphodiesterase isoform X6"; protein_id "XP_072941063.1"; exon_number "5";
NW_027332228.1	Gnomon	CDS	7486922	7487034	.	+	2	gene_id "dnc"; transcript_id "XM_073084962.1"; db_xref "GeneID:140751106"; db_xref "GenBank:XP_072941063.1"; gbkey "CDS"; gene "dnc"; product "3',5'-cyclic-AMP phosphodiesterase isoform X6"; protein_id "XP_072941063.1"; exon_number "6";
NW_027332228.1	Gnomon	CDS	7503779	7503872	.	+	0	gene_id "dnc"; transcript_id "XM_073084962.1"; db_xref "GeneID:140751106"; db_xref "GenBank:XP_072941063.1"; gbkey "CDS"; gene "dnc"; product "3',5'-cyclic-AMP phosphodiesterase isoform X6"; protein_id "XP_072941063.1"; exon_number "7";
NW_027332228.1	Gnomon	CDS	7509591	7509700	.	+	2	gene_id "dnc"; transcript_id "XM_073084962.1"; db_xref "GeneID:140751106"; db_xref "GenBank:XP_072941063.1"; gbkey "CDS"; gene "dnc"; product "3',5'-cyclic-AMP phosphodiesterase isoform X6"; protein_id "XP_072941063.1"; exon_number "8";
NW_027332228.1	Gnomon	CDS	7510262	7511383	.	+	0	gene_id "dnc"; transcript_id "XM_073084962.1"; db_xref "GeneID:140751106"; db_xref "GenBank:XP_072941063.1"; gbkey "CDS"; gene "dnc"; product "3',5'-cyclic-AMP phosphodiesterase isoform X6"; protein_id "XP_072941063.1"; exon_number "9";
NW_027332228.1	Gnomon	CDS	7512046	7512105	.	+	0	gene_id "dnc"; transcript_id "XM_073084962.1"; db_xref "GeneID:140751106"; db_xref "GenBank:XP_072941063.1"; gbkey "CDS"; gene "dnc"; product "3',5'-cyclic-AMP phosphodiesterase isoform X6"; protein_id "XP_072941063.1"; exon_number "10";
NW_027332228.1	Gnomon	start_codon	7289637	7289639	.	+	0	gene_id "dnc"; transcript_id "XM_073084962.1"; db_xref "GeneID:140751106"; db_xref "GenBank:XP_072941063.1"; gbkey "CDS"; gene "dnc"; product "3',5'-cyclic-AMP phosphodiesterase isoform X6"; protein_id "XP_072941063.1"; exon_number "1";
NW_027332228.1	Gnomon	stop_codon	7512106	7512108	.	+	0	gene_id "dnc"; transcript_id "XM_073084962.1"; db_xref "GeneID:140751106"; db_xref "GenBank:XP_072941063.1"; gbkey "CDS"; gene "dnc"; product "3',5'-cyclic-AMP phosphodiesterase isoform X6"; protein_id "XP_072941063.1"; exon_number "10";
NW_027332228.1	Gnomon	transcript	7368709	7515023	.	+	.	gene_id "dnc"; transcript_id "XM_073084954.1"; db_xref "GeneID:140751106"; db_xref "GenBank:XM_073084954.1"; experiment "COORDINATES: polyA evidence [ECO:0006239]"; gbkey "mRNA"; gene "dnc"; model_evidence "Supporting evidence includes similarity to: 70 Proteins"; product "phosphodiesterase dunce, transcript variant X1"; transcript_biotype "mRNA";
NW_027332228.1	Gnomon	exon	7368709	7369432	.	+	.	gene_id "dnc"; transcript_id "XM_073084954.1"; db_xref "GeneID:140751106"; db_xref "GenBank:XM_073084954.1"; experiment "COORDINATES: polyA evidence [ECO:0006239]"; gene "dnc"; model_evidence "Supporting evidence includes similarity to: 70 Proteins"; product "phosphodiesterase dunce, transcript variant X1"; transcript_biotype "mRNA"; exon_number "1";
NW_027332228.1	Gnomon	exon	7436438	7436635	.	+	.	gene_id "dnc"; transcript_id "XM_073084954.1"; db_xref "GeneID:140751106"; db_xref "GenBank:XM_073084954.1"; experiment "COORDINATES: polyA evidence [ECO:0006239]"; gene "dnc"; model_evidence "Supporting evidence includes similarity to: 70 Proteins"; product "phosphodiesterase dunce, transcript variant X1"; transcript_biotype "mRNA"; exon_number "2";
NW_027332228.1	Gnomon	exon	7441893	7441928	.	+	.	gene_id "dnc"; transcript_id "XM_073084954.1"; db_xref "GeneID:140751106"; db_xref "GenBank:XM_073084954.1"; experiment "COORDINATES: polyA evidence [ECO:0006239]"; gene "dnc"; model_evidence "Supporting evidence includes similarity to: 70 Proteins"; product "phosphodiesterase dunce, transcript variant X1"; transcript_biotype "mRNA"; exon_number "3";
NW_027332228.1	Gnomon	exon	7472789	7472890	.	+	.	gene_id "dnc"; transcript_id "XM_073084954.1"; db_xref "GeneID:140751106"; db_xref "GenBank:XM_073084954.1"; experiment "COORDINATES: polyA evidence [ECO:0006239]"; gene "dnc"; model_evidence "Supporting evidence includes similarity to: 70 Proteins"; product "phosphodiesterase dunce, transcript variant X1"; transcript_biotype "mRNA"; exon_number "4";
NW_027332228.1	Gnomon	exon	7477035	7477099	.	+	.	gene_id "dnc"; transcript_id "XM_073084954.1"; db_xref "GeneID:140751106"; db_xref "GenBank:XM_073084954.1"; experiment "COORDINATES: polyA evidence [ECO:0006239]"; gene "dnc"; model_evidence "Supporting evidence includes similarity to: 70 Proteins"; product "phosphodiesterase dunce, transcript variant X1"; transcript_biotype "mRNA"; exon_number "5";
NW_027332228.1	Gnomon	exon	7486922	7487034	.	+	.	gene_id "dnc"; transcript_id "XM_073084954.1"; db_xref "GeneID:140751106"; db_xref "GenBank:XM_073084954.1"; experiment "COORDINATES: polyA evidence [ECO:0006239]"; gene "dnc"; model_evidence "Supporting evidence includes similarity to: 70 Proteins"; product "phosphodiesterase dunce, transcript variant X1"; transcript_biotype "mRNA"; exon_number "6";
NW_027332228.1	Gnomon	exon	7503779	7503872	.	+	.	gene_id "dnc"; transcript_id "XM_073084954.1"; db_xref "GeneID:140751106"; db_xref "GenBank:XM_073084954.1"; experiment "COORDINATES: polyA evidence [ECO:0006239]"; gene "dnc"; model_evidence "Supporting evidence includes similarity to: 70 Proteins"; product "phosphodiesterase dunce, transcript variant X1"; transcript_biotype "mRNA"; exon_number "7";
NW_027332228.1	Gnomon	exon	7509591	7509700	.	+	.	gene_id "dnc"; transcript_id "XM_073084954.1"; db_xref "GeneID:140751106"; db_xref "GenBank:XM_073084954.1"; experiment "COORDINATES: polyA evidence [ECO:0006239]"; gene "dnc"; model_evidence "Supporting evidence includes similarity to: 70 Proteins"; product "phosphodiesterase dunce, transcript variant X1"; transcript_biotype "mRNA"; exon_number "8";
NW_027332228.1	Gnomon	exon	7510262	7511383	.	+	.	gene_id "dnc"; transcript_id "XM_073084954.1"; db_xref "GeneID:140751106"; db_xref "GenBank:XM_073084954.1"; experiment "COORDINATES: polyA evidence [ECO:0006239]"; gene "dnc"; model_evidence "Supporting evidence includes similarity to: 70 Proteins"; product "phosphodiesterase dunce, transcript variant X1"; transcript_biotype "mRNA"; exon_number "9";
NW_027332228.1	Gnomon	exon	7512046	7515023	.	+	.	gene_id "dnc"; transcript_id "XM_073084954.1"; db_xref "GeneID:140751106"; db_xref "GenBank:XM_073084954.1"; experiment "COORDINATES: polyA evidence [ECO:0006239]"; gene "dnc"; model_evidence "Supporting evidence includes similarity to: 70 Proteins"; product "phosphodiesterase dunce, transcript variant X1"; transcript_biotype "mRNA"; exon_number "10";
NW_027332228.1	Gnomon	CDS	7368714	7369432	.	+	0	gene_id "dnc"; transcript_id "XM_073084954.1"; db_xref "GeneID:140751106"; db_xref "GenBank:XP_072941055.1"; gbkey "CDS"; gene "dnc"; product "3',5'-cyclic-AMP phosphodiesterase isoform X1"; protein_id "XP_072941055.1"; exon_number "1";
NW_027332228.1	Gnomon	CDS	7436438	7436635	.	+	1	gene_id "dnc"; transcript_id "XM_073084954.1"; db_xref "GeneID:140751106"; db_xref "GenBank:XP_072941055.1"; gbkey "CDS"; gene "dnc"; product "3',5'-cyclic-AMP phosphodiesterase isoform X1"; protein_id "XP_072941055.1"; exon_number "2";
NW_027332228.1	Gnomon	CDS	7441893	7441928	.	+	1	gene_id "dnc"; transcript_id "XM_073084954.1"; db_xref "GeneID:140751106"; db_xref "GenBank:XP_072941055.1"; gbkey "CDS"; gene "dnc"; product "3',5'-cyclic-AMP phosphodiesterase isoform X1"; protein_id "XP_072941055.1"; exon_number "3";
NW_027332228.1	Gnomon	CDS	7472789	7472890	.	+	1	gene_id "dnc"; transcript_id "XM_073084954.1"; db_xref "GeneID:140751106"; db_xref "GenBank:XP_072941055.1"; gbkey "CDS"; gene "dnc"; product "3',5'-cyclic-AMP phosphodiesterase isoform X1"; protein_id "XP_072941055.1"; exon_number "4";
NW_027332228.1	Gnomon	CDS	7477035	7477099	.	+	1	gene_id "dnc"; transcript_id "XM_073084954.1"; db_xref "GeneID:140751106"; db_xref "GenBank:XP_072941055.1"; gbkey "CDS"; gene "dnc"; product "3',5'-cyclic-AMP phosphodiesterase isoform X1"; protein_id "XP_072941055.1"; exon_number "5";
NW_027332228.1	Gnomon	CDS	7486922	7487034	.	+	2	gene_id "dnc"; transcript_id "XM_073084954.1"; db_xref "GeneID:140751106"; db_xref "GenBank:XP_072941055.1"; gbkey "CDS"; gene "dnc"; product "3',5'-cyclic-AMP phosphodiesterase isoform X1"; protein_id "XP_072941055.1"; exon_number "6";
NW_027332228.1	Gnomon	CDS	7503779	7503872	.	+	0	gene_id "dnc"; transcript_id "XM_073084954.1"; db_xref "GeneID:140751106"; db_xref "GenBank:XP_072941055.1"; gbkey "CDS"; gene "dnc"; product "3',5'-cyclic-AMP phosphodiesterase isoform X1"; protein_id "XP_072941055.1"; exon_number "7";
NW_027332228.1	Gnomon	CDS	7509591	7509700	.	+	2	gene_id "dnc"; transcript_id "XM_073084954.1"; db_xref "GeneID:140751106"; db_xref "GenBank:XP_072941055.1"; gbkey "CDS"; gene "dnc"; product "3',5'-cyclic-AMP phosphodiesterase isoform X1"; protein_id "XP_072941055.1"; exon_number "8";
NW_027332228.1	Gnomon	CDS	7510262	7511383	.	+	0	gene_id "dnc"; transcript_id "XM_073084954.1"; db_xref "GeneID:140751106"; db_xref "GenBank:XP_072941055.1"; gbkey "CDS"; gene "dnc"; product "3',5'-cyclic-AMP phosphodiesterase isoform X1"; protein_id "XP_072941055.1"; exon_number "9";
NW_027332228.1	Gnomon	CDS	7512046	7512105	.	+	0	gene_id "dnc"; transcript_id "XM_073084954.1"; db_xref "GeneID:140751106"; db_xref "GenBank:XP_072941055.1"; gbkey "CDS"; gene "dnc"; product "3',5'-cyclic-AMP phosphodiesterase isoform X1"; protein_id "XP_072941055.1"; exon_number "10";
NW_027332228.1	Gnomon	start_codon	7368714	7368716	.	+	0	gene_id "dnc"; transcript_id "XM_073084954.1"; db_xref "GeneID:140751106"; db_xref "GenBank:XP_072941055.1"; gbkey "CDS"; gene "dnc"; product "3',5'-cyclic-AMP phosphodiesterase isoform X1"; protein_id "XP_072941055.1"; exon_number "1";
NW_027332228.1	Gnomon	stop_codon	7512106	7512108	.	+	0	gene_id "dnc"; transcript_id "XM_073084954.1"; db_xref "GeneID:140751106"; db_xref "GenBank:XP_072941055.1"; gbkey "CDS"; gene "dnc"; product "3',5'-cyclic-AMP phosphodiesterase isoform X1"; protein_id "XP_072941055.1"; exon_number "10";
NW_027332228.1	Gnomon	transcript	7368709	7515023	.	+	.	gene_id "dnc"; transcript_id "XM_073084956.1"; db_xref "GeneID:140751106"; db_xref "GenBank:XM_073084956.1"; experiment "COORDINATES: polyA evidence [ECO:0006239]"; gbkey "mRNA"; gene "dnc"; model_evidence "Supporting evidence includes similarity to: 66 Proteins"; product "phosphodiesterase dunce, transcript variant X2"; transcript_biotype "mRNA";
NW_027332228.1	Gnomon	exon	7368709	7369432	.	+	.	gene_id "dnc"; transcript_id "XM_073084956.1"; db_xref "GeneID:140751106"; db_xref "GenBank:XM_073084956.1"; experiment "COORDINATES: polyA evidence [ECO:0006239]"; gene "dnc"; model_evidence "Supporting evidence includes similarity to: 66 Proteins"; product "phosphodiesterase dunce, transcript variant X2"; transcript_biotype "mRNA"; exon_number "1";
NW_027332228.1	Gnomon	exon	7436438	7436635	.	+	.	gene_id "dnc"; transcript_id "XM_073084956.1"; db_xref "GeneID:140751106"; db_xref "GenBank:XM_073084956.1"; experiment "COORDINATES: polyA evidence [ECO:0006239]"; gene "dnc"; model_evidence "Supporting evidence includes similarity to: 66 Proteins"; product "phosphodiesterase dunce, transcript variant X2"; transcript_biotype "mRNA"; exon_number "2";
NW_027332228.1	Gnomon	exon	7472789	7472890	.	+	.	gene_id "dnc"; transcript_id "XM_073084956.1"; db_xref "GeneID:140751106"; db_xref "GenBank:XM_073084956.1"; experiment "COORDINATES: polyA evidence [ECO:0006239]"; gene "dnc"; model_evidence "Supporting evidence includes similarity to: 66 Proteins"; product "phosphodiesterase dunce, transcript variant X2"; transcript_biotype "mRNA"; exon_number "3";
NW_027332228.1	Gnomon	exon	7477035	7477099	.	+	.	gene_id "dnc"; transcript_id "XM_073084956.1"; db_xref "GeneID:140751106"; db_xref "GenBank:XM_073084956.1"; experiment "COORDINATES: polyA evidence [ECO:0006239]"; gene "dnc"; model_evidence "Supporting evidence includes similarity to: 66 Proteins"; product "phosphodiesterase dunce, transcript variant X2"; transcript_biotype "mRNA"; exon_number "4";
NW_027332228.1	Gnomon	exon	7486922	7487034	.	+	.	gene_id "dnc"; transcript_id "XM_073084956.1"; db_xref "GeneID:140751106"; db_xref "GenBank:XM_073084956.1"; experiment "COORDINATES: polyA evidence [ECO:0006239]"; gene "dnc"; model_evidence "Supporting evidence includes similarity to: 66 Proteins"; product "phosphodiesterase dunce, transcript variant X2"; transcript_biotype "mRNA"; exon_number "5";
NW_027332228.1	Gnomon	exon	7503779	7503872	.	+	.	gene_id "dnc"; transcript_id "XM_073084956.1"; db_xref "GeneID:140751106"; db_xref "GenBank:XM_073084956.1"; experiment "COORDINATES: polyA evidence [ECO:0006239]"; gene "dnc"; model_evidence "Supporting evidence includes similarity to: 66 Proteins"; product "phosphodiesterase dunce, transcript variant X2"; transcript_biotype "mRNA"; exon_number "6";
NW_027332228.1	Gnomon	exon	7509591	7509700	.	+	.	gene_id "dnc"; transcript_id "XM_073084956.1"; db_xref "GeneID:140751106"; db_xref "GenBank:XM_073084956.1"; experiment "COORDINATES: polyA evidence [ECO:0006239]"; gene "dnc"; model_evidence "Supporting evidence includes similarity to: 66 Proteins"; product "phosphodiesterase dunce, transcript variant X2"; transcript_biotype "mRNA"; exon_number "7";
NW_027332228.1	Gnomon	exon	7510262	7511383	.	+	.	gene_id "dnc"; transcript_id "XM_073084956.1"; db_xref "GeneID:140751106"; db_xref "GenBank:XM_073084956.1"; experiment "COORDINATES: polyA evidence [ECO:0006239]"; gene "dnc"; model_evidence "Supporting evidence includes similarity to: 66 Proteins"; product "phosphodiesterase dunce, transcript variant X2"; transcript_biotype "mRNA"; exon_number "8";
NW_027332228.1	Gnomon	exon	7512046	7515023	.	+	.	gene_id "dnc"; transcript_id "XM_073084956.1"; db_xref "GeneID:140751106"; db_xref "GenBank:XM_073084956.1"; experiment "COORDINATES: polyA evidence [ECO:0006239]"; gene "dnc"; model_evidence "Supporting evidence includes similarity to: 66 Proteins"; product "phosphodiesterase dunce, transcript variant X2"; transcript_biotype "mRNA"; exon_number "9";
NW_027332228.1	Gnomon	CDS	7368714	7369432	.	+	0	gene_id "dnc"; transcript_id "XM_073084956.1"; db_xref "GeneID:140751106"; db_xref "GenBank:XP_072941057.1"; gbkey "CDS"; gene "dnc"; product "3',5'-cyclic-AMP phosphodiesterase isoform X2"; protein_id "XP_072941057.1"; exon_number "1";
NW_027332228.1	Gnomon	CDS	7436438	7436635	.	+	1	gene_id "dnc"; transcript_id "XM_073084956.1"; db_xref "GeneID:140751106"; db_xref "GenBank:XP_072941057.1"; gbkey "CDS"; gene "dnc"; product "3',5'-cyclic-AMP phosphodiesterase isoform X2"; protein_id "XP_072941057.1"; exon_number "2";
NW_027332228.1	Gnomon	CDS	7472789	7472890	.	+	1	gene_id "dnc"; transcript_id "XM_073084956.1"; db_xref "GeneID:140751106"; db_xref "GenBank:XP_072941057.1"; gbkey "CDS"; gene "dnc"; product "3',5'-cyclic-AMP phosphodiesterase isoform X2"; protein_id "XP_072941057.1"; exon_number "3";
NW_027332228.1	Gnomon	CDS	7477035	7477099	.	+	1	gene_id "dnc"; transcript_id "XM_073084956.1"; db_xref "GeneID:140751106"; db_xref "GenBank:XP_072941057.1"; gbkey "CDS"; gene "dnc"; product "3',5'-cyclic-AMP phosphodiesterase isoform X2"; protein_id "XP_072941057.1"; exon_number "4";
NW_027332228.1	Gnomon	CDS	7486922	7487034	.	+	2	gene_id "dnc"; transcript_id "XM_073084956.1"; db_xref "GeneID:140751106"; db_xref "GenBank:XP_072941057.1"; gbkey "CDS"; gene "dnc"; product "3',5'-cyclic-AMP phosphodiesterase isoform X2"; protein_id "XP_072941057.1"; exon_number "5";
NW_027332228.1	Gnomon	CDS	7503779	7503872	.	+	0	gene_id "dnc"; transcript_id "XM_073084956.1"; db_xref "GeneID:140751106"; db_xref "GenBank:XP_072941057.1"; gbkey "CDS"; gene "dnc"; product "3',5'-cyclic-AMP phosphodiesterase isoform X2"; protein_id "XP_072941057.1"; exon_number "6";
NW_027332228.1	Gnomon	CDS	7509591	7509700	.	+	2	gene_id "dnc"; transcript_id "XM_073084956.1"; db_xref "GeneID:140751106"; db_xref "GenBank:XP_072941057.1"; gbkey "CDS"; gene "dnc"; product "3',5'-cyclic-AMP phosphodiesterase isoform X2"; protein_id "XP_072941057.1"; exon_number "7";
NW_027332228.1	Gnomon	CDS	7510262	7511383	.	+	0	gene_id "dnc"; transcript_id "XM_073084956.1"; db_xref "GeneID:140751106"; db_xref "GenBank:XP_072941057.1"; gbkey "CDS"; gene "dnc"; product "3',5'-cyclic-AMP phosphodiesterase isoform X2"; protein_id "XP_072941057.1"; exon_number "8";
NW_027332228.1	Gnomon	CDS	7512046	7512105	.	+	0	gene_id "dnc"; transcript_id "XM_073084956.1"; db_xref "GeneID:140751106"; db_xref "GenBank:XP_072941057.1"; gbkey "CDS"; gene "dnc"; product "3',5'-cyclic-AMP phosphodiesterase isoform X2"; protein_id "XP_072941057.1"; exon_number "9";
NW_027332228.1	Gnomon	start_codon	7368714	7368716	.	+	0	gene_id "dnc"; transcript_id "XM_073084956.1"; db_xref "GeneID:140751106"; db_xref "GenBank:XP_072941057.1"; gbkey "CDS"; gene "dnc"; product "3',5'-cyclic-AMP phosphodiesterase isoform X2"; protein_id "XP_072941057.1"; exon_number "1";
NW_027332228.1	Gnomon	stop_codon	7512106	7512108	.	+	0	gene_id "dnc"; transcript_id "XM_073084956.1"; db_xref "GeneID:140751106"; db_xref "GenBank:XP_072941057.1"; gbkey "CDS"; gene "dnc"; product "3',5'-cyclic-AMP phosphodiesterase isoform X2"; protein_id "XP_072941057.1"; exon_number "9";
NW_027332228.1	Gnomon	transcript	7414171	7515023	.	+	.	gene_id "dnc"; transcript_id "XM_073084965.1"; db_xref "GeneID:140751106"; db_xref "GenBank:XM_073084965.1"; experiment "COORDINATES: polyA evidence [ECO:0006239]"; gbkey "mRNA"; gene "dnc"; model_evidence "Supporting evidence includes similarity to: 65 Proteins"; product "phosphodiesterase dunce, transcript variant X11"; transcript_biotype "mRNA";
NW_027332228.1	Gnomon	exon	7414171	7414529	.	+	.	gene_id "dnc"; transcript_id "XM_073084965.1"; db_xref "GeneID:140751106"; db_xref "GenBank:XM_073084965.1"; experiment "COORDINATES: polyA evidence [ECO:0006239]"; gene "dnc"; model_evidence "Supporting evidence includes similarity to: 65 Proteins"; product "phosphodiesterase dunce, transcript variant X11"; transcript_biotype "mRNA"; exon_number "1";
NW_027332228.1	Gnomon	exon	7436438	7436635	.	+	.	gene_id "dnc"; transcript_id "XM_073084965.1"; db_xref "GeneID:140751106"; db_xref "GenBank:XM_073084965.1"; experiment "COORDINATES: polyA evidence [ECO:0006239]"; gene "dnc"; model_evidence "Supporting evidence includes similarity to: 65 Proteins"; product "phosphodiesterase dunce, transcript variant X11"; transcript_biotype "mRNA"; exon_number "2";
NW_027332228.1	Gnomon	exon	7441893	7441928	.	+	.	gene_id "dnc"; transcript_id "XM_073084965.1"; db_xref "GeneID:140751106"; db_xref "GenBank:XM_073084965.1"; experiment "COORDINATES: polyA evidence [ECO:0006239]"; gene "dnc"; model_evidence "Supporting evidence includes similarity to: 65 Proteins"; product "phosphodiesterase dunce, transcript variant X11"; transcript_biotype "mRNA"; exon_number "3";
NW_027332228.1	Gnomon	exon	7472789	7472890	.	+	.	gene_id "dnc"; transcript_id "XM_073084965.1"; db_xref "GeneID:140751106"; db_xref "GenBank:XM_073084965.1"; experiment "COORDINATES: polyA evidence [ECO:0006239]"; gene "dnc"; model_evidence "Supporting evidence includes similarity to: 65 Proteins"; product "phosphodiesterase dunce, transcript variant X11"; transcript_biotype "mRNA"; exon_number "4";
NW_027332228.1	Gnomon	exon	7477035	7477099	.	+	.	gene_id "dnc"; transcript_id "XM_073084965.1"; db_xref "GeneID:140751106"; db_xref "GenBank:XM_073084965.1"; experiment "COORDINATES: polyA evidence [ECO:0006239]"; gene "dnc"; model_evidence "Supporting evidence includes similarity to: 65 Proteins"; product "phosphodiesterase dunce, transcript variant X11"; transcript_biotype "mRNA"; exon_number "5";
NW_027332228.1	Gnomon	exon	7486922	7487034	.	+	.	gene_id "dnc"; transcript_id "XM_073084965.1"; db_xref "GeneID:140751106"; db_xref "GenBank:XM_073084965.1"; experiment "COORDINATES: polyA evidence [ECO:0006239]"; gene "dnc"; model_evidence "Supporting evidence includes similarity to: 65 Proteins"; product "phosphodiesterase dunce, transcript variant X11"; transcript_biotype "mRNA"; exon_number "6";
NW_027332228.1	Gnomon	exon	7503779	7503872	.	+	.	gene_id "dnc"; transcript_id "XM_073084965.1"; db_xref "GeneID:140751106"; db_xref "GenBank:XM_073084965.1"; experiment "COORDINATES: polyA evidence [ECO:0006239]"; gene "dnc"; model_evidence "Supporting evidence includes similarity to: 65 Proteins"; product "phosphodiesterase dunce, transcript variant X11"; transcript_biotype "mRNA"; exon_number "7";
NW_027332228.1	Gnomon	exon	7509591	7509700	.	+	.	gene_id "dnc"; transcript_id "XM_073084965.1"; db_xref "GeneID:140751106"; db_xref "GenBank:XM_073084965.1"; experiment "COORDINATES: polyA evidence [ECO:0006239]"; gene "dnc"; model_evidence "Supporting evidence includes similarity to: 65 Proteins"; product "phosphodiesterase dunce, transcript variant X11"; transcript_biotype "mRNA"; exon_number "8";
NW_027332228.1	Gnomon	exon	7510262	7511383	.	+	.	gene_id "dnc"; transcript_id "XM_073084965.1"; db_xref "GeneID:140751106"; db_xref "GenBank:XM_073084965.1"; experiment "COORDINATES: polyA evidence [ECO:0006239]"; gene "dnc"; model_evidence "Supporting evidence includes similarity to: 65 Proteins"; product "phosphodiesterase dunce, transcript variant X11"; transcript_biotype "mRNA"; exon_number "9";
NW_027332228.1	Gnomon	exon	7512046	7515023	.	+	.	gene_id "dnc"; transcript_id "XM_073084965.1"; db_xref "GeneID:140751106"; db_xref "GenBank:XM_073084965.1"; experiment "COORDINATES: polyA evidence [ECO:0006239]"; gene "dnc"; model_evidence "Supporting evidence includes similarity to: 65 Proteins"; product "phosphodiesterase dunce, transcript variant X11"; transcript_biotype "mRNA"; exon_number "10";
NW_027332228.1	Gnomon	CDS	7414453	7414529	.	+	0	gene_id "dnc"; transcript_id "XM_073084965.1"; db_xref "GeneID:140751106"; db_xref "GenBank:XP_072941066.1"; gbkey "CDS"; gene "dnc"; product "3',5'-cyclic-AMP phosphodiesterase isoform X8"; protein_id "XP_072941066.1"; exon_number "1";
NW_027332228.1	Gnomon	CDS	7436438	7436635	.	+	1	gene_id "dnc"; transcript_id "XM_073084965.1"; db_xref "GeneID:140751106"; db_xref "GenBank:XP_072941066.1"; gbkey "CDS"; gene "dnc"; product "3',5'-cyclic-AMP phosphodiesterase isoform X8"; protein_id "XP_072941066.1"; exon_number "2";
NW_027332228.1	Gnomon	CDS	7441893	7441928	.	+	1	gene_id "dnc"; transcript_id "XM_073084965.1"; db_xref "GeneID:140751106"; db_xref "GenBank:XP_072941066.1"; gbkey "CDS"; gene "dnc"; product "3',5'-cyclic-AMP phosphodiesterase isoform X8"; protein_id "XP_072941066.1"; exon_number "3";
NW_027332228.1	Gnomon	CDS	7472789	7472890	.	+	1	gene_id "dnc"; transcript_id "XM_073084965.1"; db_xref "GeneID:140751106"; db_xref "GenBank:XP_072941066.1"; gbkey "CDS"; gene "dnc"; product "3',5'-cyclic-AMP phosphodiesterase isoform X8"; protein_id "XP_072941066.1"; exon_number "4";
NW_027332228.1	Gnomon	CDS	7477035	7477099	.	+	1	gene_id "dnc"; transcript_id "XM_073084965.1"; db_xref "GeneID:140751106"; db_xref "GenBank:XP_072941066.1"; gbkey "CDS"; gene "dnc"; product "3',5'-cyclic-AMP phosphodiesterase isoform X8"; protein_id "XP_072941066.1"; exon_number "5";
NW_027332228.1	Gnomon	CDS	7486922	7487034	.	+	2	gene_id "dnc"; transcript_id "XM_073084965.1"; db_xref "GeneID:140751106"; db_xref "GenBank:XP_072941066.1"; gbkey "CDS"; gene "dnc"; product "3',5'-cyclic-AMP phosphodiesterase isoform X8"; protein_id "XP_072941066.1"; exon_number "6";
NW_027332228.1	Gnomon	CDS	7503779	7503872	.	+	0	gene_id "dnc"; transcript_id "XM_073084965.1"; db_xref "GeneID:140751106"; db_xref "GenBank:XP_072941066.1"; gbkey "CDS"; gene "dnc"; product "3',5'-cyclic-AMP phosphodiesterase isoform X8"; protein_id "XP_072941066.1"; exon_number "7";
NW_027332228.1	Gnomon	CDS	7509591	7509700	.	+	2	gene_id "dnc"; transcript_id "XM_073084965.1"; db_xref "GeneID:140751106"; db_xref "GenBank:XP_072941066.1"; gbkey "CDS"; gene "dnc"; product "3',5'-cyclic-AMP phosphodiesterase isoform X8"; protein_id "XP_072941066.1"; exon_number "8";
NW_027332228.1	Gnomon	CDS	7510262	7511383	.	+	0	gene_id "dnc"; transcript_id "XM_073084965.1"; db_xref "GeneID:140751106"; db_xref "GenBank:XP_072941066.1"; gbkey "CDS"; gene "dnc"; product "3',5'-cyclic-AMP phosphodiesterase isoform X8"; protein_id "XP_072941066.1"; exon_number "9";
NW_027332228.1	Gnomon	CDS	7512046	7512105	.	+	0	gene_id "dnc"; transcript_id "XM_073084965.1"; db_xref "GeneID:140751106"; db_xref "GenBank:XP_072941066.1"; gbkey "CDS"; gene "dnc"; product "3',5'-cyclic-AMP phosphodiesterase isoform X8"; protein_id "XP_072941066.1"; exon_number "10";
NW_027332228.1	Gnomon	start_codon	7414453	7414455	.	+	0	gene_id "dnc"; transcript_id "XM_073084965.1"; db_xref "GeneID:140751106"; db_xref "GenBank:XP_072941066.1"; gbkey "CDS"; gene "dnc"; product "3',5'-cyclic-AMP phosphodiesterase isoform X8"; protein_id "XP_072941066.1"; exon_number "1";
NW_027332228.1	Gnomon	stop_codon	7512106	7512108	.	+	0	gene_id "dnc"; transcript_id "XM_073084965.1"; db_xref "GeneID:140751106"; db_xref "GenBank:XP_072941066.1"; gbkey "CDS"; gene "dnc"; product "3',5'-cyclic-AMP phosphodiesterase isoform X8"; protein_id "XP_072941066.1"; exon_number "10";
NW_027332228.1	Gnomon	transcript	7421341	7515023	.	+	.	gene_id "dnc"; transcript_id "XM_073084958.1"; db_xref "GeneID:140751106"; db_xref "GenBank:XM_073084958.1"; experiment "COORDINATES: polyA evidence [ECO:0006239]"; gbkey "mRNA"; gene "dnc"; model_evidence "Supporting evidence includes similarity to: 66 Proteins"; product "phosphodiesterase dunce, transcript variant X4"; transcript_biotype "mRNA";
NW_027332228.1	Gnomon	exon	7421341	7421742	.	+	.	gene_id "dnc"; transcript_id "XM_073084958.1"; db_xref "GeneID:140751106"; db_xref "GenBank:XM_073084958.1"; experiment "COORDINATES: polyA evidence [ECO:0006239]"; gene "dnc"; model_evidence "Supporting evidence includes similarity to: 66 Proteins"; product "phosphodiesterase dunce, transcript variant X4"; transcript_biotype "mRNA"; exon_number "1";
NW_027332228.1	Gnomon	exon	7425874	7425969	.	+	.	gene_id "dnc"; transcript_id "XM_073084958.1"; db_xref "GeneID:140751106"; db_xref "GenBank:XM_073084958.1"; experiment "COORDINATES: polyA evidence [ECO:0006239]"; gene "dnc"; model_evidence "Supporting evidence includes similarity to: 66 Proteins"; product "phosphodiesterase dunce, transcript variant X4"; transcript_biotype "mRNA"; exon_number "2";
NW_027332228.1	Gnomon	exon	7436438	7436635	.	+	.	gene_id "dnc"; transcript_id "XM_073084958.1"; db_xref "GeneID:140751106"; db_xref "GenBank:XM_073084958.1"; experiment "COORDINATES: polyA evidence [ECO:0006239]"; gene "dnc"; model_evidence "Supporting evidence includes similarity to: 66 Proteins"; product "phosphodiesterase dunce, transcript variant X4"; transcript_biotype "mRNA"; exon_number "3";
NW_027332228.1	Gnomon	exon	7441893	7441928	.	+	.	gene_id "dnc"; transcript_id "XM_073084958.1"; db_xref "GeneID:140751106"; db_xref "GenBank:XM_073084958.1"; experiment "COORDINATES: polyA evidence [ECO:0006239]"; gene "dnc"; model_evidence "Supporting evidence includes similarity to: 66 Proteins"; product "phosphodiesterase dunce, transcript variant X4"; transcript_biotype "mRNA"; exon_number "4";
NW_027332228.1	Gnomon	exon	7472789	7472890	.	+	.	gene_id "dnc"; transcript_id "XM_073084958.1"; db_xref "GeneID:140751106"; db_xref "GenBank:XM_073084958.1"; experiment "COORDINATES: polyA evidence [ECO:0006239]"; gene "dnc"; model_evidence "Supporting evidence includes similarity to: 66 Proteins"; product "phosphodiesterase dunce, transcript variant X4"; transcript_biotype "mRNA"; exon_number "5";
NW_027332228.1	Gnomon	exon	7477035	7477099	.	+	.	gene_id "dnc"; transcript_id "XM_073084958.1"; db_xref "GeneID:140751106"; db_xref "GenBank:XM_073084958.1"; experiment "COORDINATES: polyA evidence [ECO:0006239]"; gene "dnc"; model_evidence "Supporting evidence includes similarity to: 66 Proteins"; product "phosphodiesterase dunce, transcript variant X4"; transcript_biotype "mRNA"; exon_number "6";
NW_027332228.1	Gnomon	exon	7486922	7487034	.	+	.	gene_id "dnc"; transcript_id "XM_073084958.1"; db_xref "GeneID:140751106"; db_xref "GenBank:XM_073084958.1"; experiment "COORDINATES: polyA evidence [ECO:0006239]"; gene "dnc"; model_evidence "Supporting evidence includes similarity to: 66 Proteins"; product "phosphodiesterase dunce, transcript variant X4"; transcript_biotype "mRNA"; exon_number "7";
NW_027332228.1	Gnomon	exon	7503779	7503872	.	+	.	gene_id "dnc"; transcript_id "XM_073084958.1"; db_xref "GeneID:140751106"; db_xref "GenBank:XM_073084958.1"; experiment "COORDINATES: polyA evidence [ECO:0006239]"; gene "dnc"; model_evidence "Supporting evidence includes similarity to: 66 Proteins"; product "phosphodiesterase dunce, transcript variant X4"; transcript_biotype "mRNA"; exon_number "8";
NW_027332228.1	Gnomon	exon	7509591	7509700	.	+	.	gene_id "dnc"; transcript_id "XM_073084958.1"; db_xref "GeneID:140751106"; db_xref "GenBank:XM_073084958.1"; experiment "COORDINATES: polyA evidence [ECO:0006239]"; gene "dnc"; model_evidence "Supporting evidence includes similarity to: 66 Proteins"; product "phosphodiesterase dunce, transcript variant X4"; transcript_biotype "mRNA"; exon_number "9";
NW_027332228.1	Gnomon	exon	7510262	7511383	.	+	.	gene_id "dnc"; transcript_id "XM_073084958.1"; db_xref "GeneID:140751106"; db_xref "GenBank:XM_073084958.1"; experiment "COORDINATES: polyA evidence [ECO:0006239]"; gene "dnc"; model_evidence "Supporting evidence includes similarity to: 66 Proteins"; product "phosphodiesterase dunce, transcript variant X4"; transcript_biotype "mRNA"; exon_number "10";
NW_027332228.1	Gnomon	exon	7512046	7515023	.	+	.	gene_id "dnc"; transcript_id "XM_073084958.1"; db_xref "GeneID:140751106"; db_xref "GenBank:XM_073084958.1"; experiment "COORDINATES: polyA evidence [ECO:0006239]"; gene "dnc"; model_evidence "Supporting evidence includes similarity to: 66 Proteins"; product "phosphodiesterase dunce, transcript variant X4"; transcript_biotype "mRNA"; exon_number "11";
NW_027332228.1	Gnomon	CDS	7421549	7421742	.	+	0	gene_id "dnc"; transcript_id "XM_073084958.1"; db_xref "GeneID:140751106"; db_xref "GenBank:XP_072941059.1"; gbkey "CDS"; gene "dnc"; product "3',5'-cyclic-AMP phosphodiesterase isoform X4"; protein_id "XP_072941059.1"; exon_number "1";
NW_027332228.1	Gnomon	CDS	7425874	7425969	.	+	1	gene_id "dnc"; transcript_id "XM_073084958.1"; db_xref "GeneID:140751106"; db_xref "GenBank:XP_072941059.1"; gbkey "CDS"; gene "dnc"; product "3',5'-cyclic-AMP phosphodiesterase isoform X4"; protein_id "XP_072941059.1"; exon_number "2";
NW_027332228.1	Gnomon	CDS	7436438	7436635	.	+	1	gene_id "dnc"; transcript_id "XM_073084958.1"; db_xref "GeneID:140751106"; db_xref "GenBank:XP_072941059.1"; gbkey "CDS"; gene "dnc"; product "3',5'-cyclic-AMP phosphodiesterase isoform X4"; protein_id "XP_072941059.1"; exon_number "3";
NW_027332228.1	Gnomon	CDS	7441893	7441928	.	+	1	gene_id "dnc"; transcript_id "XM_073084958.1"; db_xref "GeneID:140751106"; db_xref "GenBank:XP_072941059.1"; gbkey "CDS"; gene "dnc"; product "3',5'-cyclic-AMP phosphodiesterase isoform X4"; protein_id "XP_072941059.1"; exon_number "4";
NW_027332228.1	Gnomon	CDS	7472789	7472890	.	+	1	gene_id "dnc"; transcript_id "XM_073084958.1"; db_xref "GeneID:140751106"; db_xref "GenBank:XP_072941059.1"; gbkey "CDS"; gene "dnc"; product "3',5'-cyclic-AMP phosphodiesterase isoform X4"; protein_id "XP_072941059.1"; exon_number "5";
NW_027332228.1	Gnomon	CDS	7477035	7477099	.	+	1	gene_id "dnc"; transcript_id "XM_073084958.1"; db_xref "GeneID:140751106"; db_xref "GenBank:XP_072941059.1"; gbkey "CDS"; gene "dnc"; product "3',5'-cyclic-AMP phosphodiesterase isoform X4"; protein_id "XP_072941059.1"; exon_number "6";
NW_027332228.1	Gnomon	CDS	7486922	7487034	.	+	2	gene_id "dnc"; transcript_id "XM_073084958.1"; db_xref "GeneID:140751106"; db_xref "GenBank:XP_072941059.1"; gbkey "CDS"; gene "dnc"; product "3',5'-cyclic-AMP phosphodiesterase isoform X4"; protein_id "XP_072941059.1"; exon_number "7";
NW_027332228.1	Gnomon	CDS	7503779	7503872	.	+	0	gene_id "dnc"; transcript_id "XM_073084958.1"; db_xref "GeneID:140751106"; db_xref "GenBank:XP_072941059.1"; gbkey "CDS"; gene "dnc"; product "3',5'-cyclic-AMP phosphodiesterase isoform X4"; protein_id "XP_072941059.1"; exon_number "8";
NW_027332228.1	Gnomon	CDS	7509591	7509700	.	+	2	gene_id "dnc"; transcript_id "XM_073084958.1"; db_xref "GeneID:140751106"; db_xref "GenBank:XP_072941059.1"; gbkey "CDS"; gene "dnc"; product "3',5'-cyclic-AMP phosphodiesterase isoform X4"; protein_id "XP_072941059.1"; exon_number "9";
NW_027332228.1	Gnomon	CDS	7510262	7511383	.	+	0	gene_id "dnc"; transcript_id "XM_073084958.1"; db_xref "GeneID:140751106"; db_xref "GenBank:XP_072941059.1"; gbkey "CDS"; gene "dnc"; product "3',5'-cyclic-AMP phosphodiesterase isoform X4"; protein_id "XP_072941059.1"; exon_number "10";
NW_027332228.1	Gnomon	CDS	7512046	7512105	.	+	0	gene_id "dnc"; transcript_id "XM_073084958.1"; db_xref "GeneID:140751106"; db_xref "GenBank:XP_072941059.1"; gbkey "CDS"; gene "dnc"; product "3',5'-cyclic-AMP phosphodiesterase isoform X4"; protein_id "XP_072941059.1"; exon_number "11";
NW_027332228.1	Gnomon	start_codon	7421549	7421551	.	+	0	gene_id "dnc"; transcript_id "XM_073084958.1"; db_xref "GeneID:140751106"; db_xref "GenBank:XP_072941059.1"; gbkey "CDS"; gene "dnc"; product "3',5'-cyclic-AMP phosphodiesterase isoform X4"; protein_id "XP_072941059.1"; exon_number "1";
NW_027332228.1	Gnomon	stop_codon	7512106	7512108	.	+	0	gene_id "dnc"; transcript_id "XM_073084958.1"; db_xref "GeneID:140751106"; db_xref "GenBank:XP_072941059.1"; gbkey "CDS"; gene "dnc"; product "3',5'-cyclic-AMP phosphodiesterase isoform X4"; protein_id "XP_072941059.1"; exon_number "11";
NW_027332228.1	Gnomon	transcript	7421341	7515023	.	+	.	gene_id "dnc"; transcript_id "XM_073084959.1"; db_xref "GeneID:140751106"; db_xref "GenBank:XM_073084959.1"; experiment "COORDINATES: polyA evidence [ECO:0006239]"; gbkey "mRNA"; gene "dnc"; model_evidence "Supporting evidence includes similarity to: 63 Proteins"; product "phosphodiesterase dunce, transcript variant X5"; transcript_biotype "mRNA";
NW_027332228.1	Gnomon	exon	7421341	7421742	.	+	.	gene_id "dnc"; transcript_id "XM_073084959.1"; db_xref "GeneID:140751106"; db_xref "GenBank:XM_073084959.1"; experiment "COORDINATES: polyA evidence [ECO:0006239]"; gene "dnc"; model_evidence "Supporting evidence includes similarity to: 63 Proteins"; product "phosphodiesterase dunce, transcript variant X5"; transcript_biotype "mRNA"; exon_number "1";
NW_027332228.1	Gnomon	exon	7425874	7425969	.	+	.	gene_id "dnc"; transcript_id "XM_073084959.1"; db_xref "GeneID:140751106"; db_xref "GenBank:XM_073084959.1"; experiment "COORDINATES: polyA evidence [ECO:0006239]"; gene "dnc"; model_evidence "Supporting evidence includes similarity to: 63 Proteins"; product "phosphodiesterase dunce, transcript variant X5"; transcript_biotype "mRNA"; exon_number "2";
NW_027332228.1	Gnomon	exon	7436438	7436635	.	+	.	gene_id "dnc"; transcript_id "XM_073084959.1"; db_xref "GeneID:140751106"; db_xref "GenBank:XM_073084959.1"; experiment "COORDINATES: polyA evidence [ECO:0006239]"; gene "dnc"; model_evidence "Supporting evidence includes similarity to: 63 Proteins"; product "phosphodiesterase dunce, transcript variant X5"; transcript_biotype "mRNA"; exon_number "3";
NW_027332228.1	Gnomon	exon	7472789	7472890	.	+	.	gene_id "dnc"; transcript_id "XM_073084959.1"; db_xref "GeneID:140751106"; db_xref "GenBank:XM_073084959.1"; experiment "COORDINATES: polyA evidence [ECO:0006239]"; gene "dnc"; model_evidence "Supporting evidence includes similarity to: 63 Proteins"; product "phosphodiesterase dunce, transcript variant X5"; transcript_biotype "mRNA"; exon_number "4";
NW_027332228.1	Gnomon	exon	7477035	7477099	.	+	.	gene_id "dnc"; transcript_id "XM_073084959.1"; db_xref "GeneID:140751106"; db_xref "GenBank:XM_073084959.1"; experiment "COORDINATES: polyA evidence [ECO:0006239]"; gene "dnc"; model_evidence "Supporting evidence includes similarity to: 63 Proteins"; product "phosphodiesterase dunce, transcript variant X5"; transcript_biotype "mRNA"; exon_number "5";
NW_027332228.1	Gnomon	exon	7486922	7487034	.	+	.	gene_id "dnc"; transcript_id "XM_073084959.1"; db_xref "GeneID:140751106"; db_xref "GenBank:XM_073084959.1"; experiment "COORDINATES: polyA evidence [ECO:0006239]"; gene "dnc"; model_evidence "Supporting evidence includes similarity to: 63 Proteins"; product "phosphodiesterase dunce, transcript variant X5"; transcript_biotype "mRNA"; exon_number "6";
NW_027332228.1	Gnomon	exon	7503779	7503872	.	+	.	gene_id "dnc"; transcript_id "XM_073084959.1"; db_xref "GeneID:140751106"; db_xref "GenBank:XM_073084959.1"; experiment "COORDINATES: polyA evidence [ECO:0006239]"; gene "dnc"; model_evidence "Supporting evidence includes similarity to: 63 Proteins"; product "phosphodiesterase dunce, transcript variant X5"; transcript_biotype "mRNA"; exon_number "7";
NW_027332228.1	Gnomon	exon	7509591	7509700	.	+	.	gene_id "dnc"; transcript_id "XM_073084959.1"; db_xref "GeneID:140751106"; db_xref "GenBank:XM_073084959.1"; experiment "COORDINATES: polyA evidence [ECO:0006239]"; gene "dnc"; model_evidence "Supporting evidence includes similarity to: 63 Proteins"; product "phosphodiesterase dunce, transcript variant X5"; transcript_biotype "mRNA"; exon_number "8";
NW_027332228.1	Gnomon	exon	7510262	7511383	.	+	.	gene_id "dnc"; transcript_id "XM_073084959.1"; db_xref "GeneID:140751106"; db_xref "GenBank:XM_073084959.1"; experiment "COORDINATES: polyA evidence [ECO:0006239]"; gene "dnc"; model_evidence "Supporting evidence includes similarity to: 63 Proteins"; product "phosphodiesterase dunce, transcript variant X5"; transcript_biotype "mRNA"; exon_number "9";
NW_027332228.1	Gnomon	exon	7512046	7515023	.	+	.	gene_id "dnc"; transcript_id "XM_073084959.1"; db_xref "GeneID:140751106"; db_xref "GenBank:XM_073084959.1"; experiment "COORDINATES: polyA evidence [ECO:0006239]"; gene "dnc"; model_evidence "Supporting evidence includes similarity to: 63 Proteins"; product "phosphodiesterase dunce, transcript variant X5"; transcript_biotype "mRNA"; exon_number "10";
NW_027332228.1	Gnomon	CDS	7421549	7421742	.	+	0	gene_id "dnc"; transcript_id "XM_073084959.1"; db_xref "GeneID:140751106"; db_xref "GenBank:XP_072941060.1"; gbkey "CDS"; gene "dnc"; product "3',5'-cyclic-AMP phosphodiesterase, isoforms N/G isoform X5"; protein_id "XP_072941060.1"; exon_number "1";
NW_027332228.1	Gnomon	CDS	7425874	7425969	.	+	1	gene_id "dnc"; transcript_id "XM_073084959.1"; db_xref "GeneID:140751106"; db_xref "GenBank:XP_072941060.1"; gbkey "CDS"; gene "dnc"; product "3',5'-cyclic-AMP phosphodiesterase, isoforms N/G isoform X5"; protein_id "XP_072941060.1"; exon_number "2";
NW_027332228.1	Gnomon	CDS	7436438	7436635	.	+	1	gene_id "dnc"; transcript_id "XM_073084959.1"; db_xref "GeneID:140751106"; db_xref "GenBank:XP_072941060.1"; gbkey "CDS"; gene "dnc"; product "3',5'-cyclic-AMP phosphodiesterase, isoforms N/G isoform X5"; protein_id "XP_072941060.1"; exon_number "3";
NW_027332228.1	Gnomon	CDS	7472789	7472890	.	+	1	gene_id "dnc"; transcript_id "XM_073084959.1"; db_xref "GeneID:140751106"; db_xref "GenBank:XP_072941060.1"; gbkey "CDS"; gene "dnc"; product "3',5'-cyclic-AMP phosphodiesterase, isoforms N/G isoform X5"; protein_id "XP_072941060.1"; exon_number "4";
NW_027332228.1	Gnomon	CDS	7477035	7477099	.	+	1	gene_id "dnc"; transcript_id "XM_073084959.1"; db_xref "GeneID:140751106"; db_xref "GenBank:XP_072941060.1"; gbkey "CDS"; gene "dnc"; product "3',5'-cyclic-AMP phosphodiesterase, isoforms N/G isoform X5"; protein_id "XP_072941060.1"; exon_number "5";
NW_027332228.1	Gnomon	CDS	7486922	7487034	.	+	2	gene_id "dnc"; transcript_id "XM_073084959.1"; db_xref "GeneID:140751106"; db_xref "GenBank:XP_072941060.1"; gbkey "CDS"; gene "dnc"; product "3',5'-cyclic-AMP phosphodiesterase, isoforms N/G isoform X5"; protein_id "XP_072941060.1"; exon_number "6";
NW_027332228.1	Gnomon	CDS	7503779	7503872	.	+	0	gene_id "dnc"; transcript_id "XM_073084959.1"; db_xref "GeneID:140751106"; db_xref "GenBank:XP_072941060.1"; gbkey "CDS"; gene "dnc"; product "3',5'-cyclic-AMP phosphodiesterase, isoforms N/G isoform X5"; protein_id "XP_072941060.1"; exon_number "7";
NW_027332228.1	Gnomon	CDS	7509591	7509700	.	+	2	gene_id "dnc"; transcript_id "XM_073084959.1"; db_xref "GeneID:140751106"; db_xref "GenBank:XP_072941060.1"; gbkey "CDS"; gene "dnc"; product "3',5'-cyclic-AMP phosphodiesterase, isoforms N/G isoform X5"; protein_id "XP_072941060.1"; exon_number "8";
NW_027332228.1	Gnomon	CDS	7510262	7511383	.	+	0	gene_id "dnc"; transcript_id "XM_073084959.1"; db_xref "GeneID:140751106"; db_xref "GenBank:XP_072941060.1"; gbkey "CDS"; gene "dnc"; product "3',5'-cyclic-AMP phosphodiesterase, isoforms N/G isoform X5"; protein_id "XP_072941060.1"; exon_number "9";
NW_027332228.1	Gnomon	CDS	7512046	7512105	.	+	0	gene_id "dnc"; transcript_id "XM_073084959.1"; db_xref "GeneID:140751106"; db_xref "GenBank:XP_072941060.1"; gbkey "CDS"; gene "dnc"; product "3',5'-cyclic-AMP phosphodiesterase, isoforms N/G isoform X5"; protein_id "XP_072941060.1"; exon_number "10";
NW_027332228.1	Gnomon	start_codon	7421549	7421551	.	+	0	gene_id "dnc"; transcript_id "XM_073084959.1"; db_xref "GeneID:140751106"; db_xref "GenBank:XP_072941060.1"; gbkey "CDS"; gene "dnc"; product "3',5'-cyclic-AMP phosphodiesterase, isoforms N/G isoform X5"; protein_id "XP_072941060.1"; exon_number "1";
NW_027332228.1	Gnomon	stop_codon	7512106	7512108	.	+	0	gene_id "dnc"; transcript_id "XM_073084959.1"; db_xref "GeneID:140751106"; db_xref "GenBank:XP_072941060.1"; gbkey "CDS"; gene "dnc"; product "3',5'-cyclic-AMP phosphodiesterase, isoforms N/G isoform X5"; protein_id "XP_072941060.1"; exon_number "10";
NW_027332228.1	Gnomon	transcript	7443541	7515023	.	+	.	gene_id "dnc"; transcript_id "XM_073084967.1"; db_xref "GeneID:140751106"; db_xref "GenBank:XM_073084967.1"; experiment "COORDINATES: polyA evidence [ECO:0006239]"; gbkey "mRNA"; gene "dnc"; model_evidence "Supporting evidence includes similarity to: 53 Proteins"; product "phosphodiesterase dunce, transcript variant X13"; transcript_biotype "mRNA";
NW_027332228.1	Gnomon	exon	7443541	7444502	.	+	.	gene_id "dnc"; transcript_id "XM_073084967.1"; db_xref "GeneID:140751106"; db_xref "GenBank:XM_073084967.1"; experiment "COORDINATES: polyA evidence [ECO:0006239]"; gene "dnc"; model_evidence "Supporting evidence includes similarity to: 53 Proteins"; product "phosphodiesterase dunce, transcript variant X13"; transcript_biotype "mRNA"; exon_number "1";
NW_027332228.1	Gnomon	exon	7472789	7472890	.	+	.	gene_id "dnc"; transcript_id "XM_073084967.1"; db_xref "GeneID:140751106"; db_xref "GenBank:XM_073084967.1"; experiment "COORDINATES: polyA evidence [ECO:0006239]"; gene "dnc"; model_evidence "Supporting evidence includes similarity to: 53 Proteins"; product "phosphodiesterase dunce, transcript variant X13"; transcript_biotype "mRNA"; exon_number "2";
NW_027332228.1	Gnomon	exon	7477035	7477099	.	+	.	gene_id "dnc"; transcript_id "XM_073084967.1"; db_xref "GeneID:140751106"; db_xref "GenBank:XM_073084967.1"; experiment "COORDINATES: polyA evidence [ECO:0006239]"; gene "dnc"; model_evidence "Supporting evidence includes similarity to: 53 Proteins"; product "phosphodiesterase dunce, transcript variant X13"; transcript_biotype "mRNA"; exon_number "3";
NW_027332228.1	Gnomon	exon	7486922	7487034	.	+	.	gene_id "dnc"; transcript_id "XM_073084967.1"; db_xref "GeneID:140751106"; db_xref "GenBank:XM_073084967.1"; experiment "COORDINATES: polyA evidence [ECO:0006239]"; gene "dnc"; model_evidence "Supporting evidence includes similarity to: 53 Proteins"; product "phosphodiesterase dunce, transcript variant X13"; transcript_biotype "mRNA"; exon_number "4";
NW_027332228.1	Gnomon	exon	7503779	7503872	.	+	.	gene_id "dnc"; transcript_id "XM_073084967.1"; db_xref "GeneID:140751106"; db_xref "GenBank:XM_073084967.1"; experiment "COORDINATES: polyA evidence [ECO:0006239]"; gene "dnc"; model_evidence "Supporting evidence includes similarity to: 53 Proteins"; product "phosphodiesterase dunce, transcript variant X13"; transcript_biotype "mRNA"; exon_number "5";
NW_027332228.1	Gnomon	exon	7509591	7509700	.	+	.	gene_id "dnc"; transcript_id "XM_073084967.1"; db_xref "GeneID:140751106"; db_xref "GenBank:XM_073084967.1"; experiment "COORDINATES: polyA evidence [ECO:0006239]"; gene "dnc"; model_evidence "Supporting evidence includes similarity to: 53 Proteins"; product "phosphodiesterase dunce, transcript variant X13"; transcript_biotype "mRNA"; exon_number "6";
NW_027332228.1	Gnomon	exon	7510262	7511383	.	+	.	gene_id "dnc"; transcript_id "XM_073084967.1"; db_xref "GeneID:140751106"; db_xref "GenBank:XM_073084967.1"; experiment "COORDINATES: polyA evidence [ECO:0006239]"; gene "dnc"; model_evidence "Supporting evidence includes similarity to: 53 Proteins"; product "phosphodiesterase dunce, transcript variant X13"; transcript_biotype "mRNA"; exon_number "7";
NW_027332228.1	Gnomon	exon	7512046	7515023	.	+	.	gene_id "dnc"; transcript_id "XM_073084967.1"; db_xref "GeneID:140751106"; db_xref "GenBank:XM_073084967.1"; experiment "COORDINATES: polyA evidence [ECO:0006239]"; gene "dnc"; model_evidence "Supporting evidence includes similarity to: 53 Proteins"; product "phosphodiesterase dunce, transcript variant X13"; transcript_biotype "mRNA"; exon_number "8";
NW_027332228.1	Gnomon	CDS	7444288	7444502	.	+	0	gene_id "dnc"; transcript_id "XM_073084967.1"; db_xref "GeneID:140751106"; db_xref "GenBank:XP_072941068.1"; gbkey "CDS"; gene "dnc"; product "3',5'-cyclic-AMP phosphodiesterase isoform X10"; protein_id "XP_072941068.1"; exon_number "1";
NW_027332228.1	Gnomon	CDS	7472789	7472890	.	+	1	gene_id "dnc"; transcript_id "XM_073084967.1"; db_xref "GeneID:140751106"; db_xref "GenBank:XP_072941068.1"; gbkey "CDS"; gene "dnc"; product "3',5'-cyclic-AMP phosphodiesterase isoform X10"; protein_id "XP_072941068.1"; exon_number "2";
NW_027332228.1	Gnomon	CDS	7477035	7477099	.	+	1	gene_id "dnc"; transcript_id "XM_073084967.1"; db_xref "GeneID:140751106"; db_xref "GenBank:XP_072941068.1"; gbkey "CDS"; gene "dnc"; product "3',5'-cyclic-AMP phosphodiesterase isoform X10"; protein_id "XP_072941068.1"; exon_number "3";
NW_027332228.1	Gnomon	CDS	7486922	7487034	.	+	2	gene_id "dnc"; transcript_id "XM_073084967.1"; db_xref "GeneID:140751106"; db_xref "GenBank:XP_072941068.1"; gbkey "CDS"; gene "dnc"; product "3',5'-cyclic-AMP phosphodiesterase isoform X10"; protein_id "XP_072941068.1"; exon_number "4";
NW_027332228.1	Gnomon	CDS	7503779	7503872	.	+	0	gene_id "dnc"; transcript_id "XM_073084967.1"; db_xref "GeneID:140751106"; db_xref "GenBank:XP_072941068.1"; gbkey "CDS"; gene "dnc"; product "3',5'-cyclic-AMP phosphodiesterase isoform X10"; protein_id "XP_072941068.1"; exon_number "5";
NW_027332228.1	Gnomon	CDS	7509591	7509700	.	+	2	gene_id "dnc"; transcript_id "XM_073084967.1"; db_xref "GeneID:140751106"; db_xref "GenBank:XP_072941068.1"; gbkey "CDS"; gene "dnc"; product "3',5'-cyclic-AMP phosphodiesterase isoform X10"; protein_id "XP_072941068.1"; exon_number "6";
NW_027332228.1	Gnomon	CDS	7510262	7511383	.	+	0	gene_id "dnc"; transcript_id "XM_073084967.1"; db_xref "GeneID:140751106"; db_xref "GenBank:XP_072941068.1"; gbkey "CDS"; gene "dnc"; product "3',5'-cyclic-AMP phosphodiesterase isoform X10"; protein_id "XP_072941068.1"; exon_number "7";
NW_027332228.1	Gnomon	CDS	7512046	7512105	.	+	0	gene_id "dnc"; transcript_id "XM_073084967.1"; db_xref "GeneID:140751106"; db_xref "GenBank:XP_072941068.1"; gbkey "CDS"; gene "dnc"; product "3',5'-cyclic-AMP phosphodiesterase isoform X10"; protein_id "XP_072941068.1"; exon_number "8";
NW_027332228.1	Gnomon	start_codon	7444288	7444290	.	+	0	gene_id "dnc"; transcript_id "XM_073084967.1"; db_xref "GeneID:140751106"; db_xref "GenBank:XP_072941068.1"; gbkey "CDS"; gene "dnc"; product "3',5'-cyclic-AMP phosphodiesterase isoform X10"; protein_id "XP_072941068.1"; exon_number "1";
NW_027332228.1	Gnomon	stop_codon	7512106	7512108	.	+	0	gene_id "dnc"; transcript_id "XM_073084967.1"; db_xref "GeneID:140751106"; db_xref "GenBank:XP_072941068.1"; gbkey "CDS"; gene "dnc"; product "3',5'-cyclic-AMP phosphodiesterase isoform X10"; protein_id "XP_072941068.1"; exon_number "8";
NW_027332228.1	Gnomon	transcript	7458462	7515023	.	+	.	gene_id "dnc"; transcript_id "XM_073084969.1"; db_xref "GeneID:140751106"; db_xref "GenBank:XM_073084969.1"; experiment "COORDINATES: polyA evidence [ECO:0006239]"; gbkey "mRNA"; gene "dnc"; model_evidence "Supporting evidence includes similarity to: 52 Proteins"; product "phosphodiesterase dunce, transcript variant X15"; transcript_biotype "mRNA";
NW_027332228.1	Gnomon	exon	7458462	7458579	.	+	.	gene_id "dnc"; transcript_id "XM_073084969.1"; db_xref "GeneID:140751106"; db_xref "GenBank:XM_073084969.1"; experiment "COORDINATES: polyA evidence [ECO:0006239]"; gene "dnc"; model_evidence "Supporting evidence includes similarity to: 52 Proteins"; product "phosphodiesterase dunce, transcript variant X15"; transcript_biotype "mRNA"; exon_number "1";
NW_027332228.1	Gnomon	exon	7472789	7472890	.	+	.	gene_id "dnc"; transcript_id "XM_073084969.1"; db_xref "GeneID:140751106"; db_xref "GenBank:XM_073084969.1"; experiment "COORDINATES: polyA evidence [ECO:0006239]"; gene "dnc"; model_evidence "Supporting evidence includes similarity to: 52 Proteins"; product "phosphodiesterase dunce, transcript variant X15"; transcript_biotype "mRNA"; exon_number "2";
NW_027332228.1	Gnomon	exon	7477035	7477099	.	+	.	gene_id "dnc"; transcript_id "XM_073084969.1"; db_xref "GeneID:140751106"; db_xref "GenBank:XM_073084969.1"; experiment "COORDINATES: polyA evidence [ECO:0006239]"; gene "dnc"; model_evidence "Supporting evidence includes similarity to: 52 Proteins"; product "phosphodiesterase dunce, transcript variant X15"; transcript_biotype "mRNA"; exon_number "3";
NW_027332228.1	Gnomon	exon	7486922	7487034	.	+	.	gene_id "dnc"; transcript_id "XM_073084969.1"; db_xref "GeneID:140751106"; db_xref "GenBank:XM_073084969.1"; experiment "COORDINATES: polyA evidence [ECO:0006239]"; gene "dnc"; model_evidence "Supporting evidence includes similarity to: 52 Proteins"; product "phosphodiesterase dunce, transcript variant X15"; transcript_biotype "mRNA"; exon_number "4";
NW_027332228.1	Gnomon	exon	7503779	7503872	.	+	.	gene_id "dnc"; transcript_id "XM_073084969.1"; db_xref "GeneID:140751106"; db_xref "GenBank:XM_073084969.1"; experiment "COORDINATES: polyA evidence [ECO:0006239]"; gene "dnc"; model_evidence "Supporting evidence includes similarity to: 52 Proteins"; product "phosphodiesterase dunce, transcript variant X15"; transcript_biotype "mRNA"; exon_number "5";
NW_027332228.1	Gnomon	exon	7509591	7509700	.	+	.	gene_id "dnc"; transcript_id "XM_073084969.1"; db_xref "GeneID:140751106"; db_xref "GenBank:XM_073084969.1"; experiment "COORDINATES: polyA evidence [ECO:0006239]"; gene "dnc"; model_evidence "Supporting evidence includes similarity to: 52 Proteins"; product "phosphodiesterase dunce, transcript variant X15"; transcript_biotype "mRNA"; exon_number "6";
NW_027332228.1	Gnomon	exon	7510262	7511383	.	+	.	gene_id "dnc"; transcript_id "XM_073084969.1"; db_xref "GeneID:140751106"; db_xref "GenBank:XM_073084969.1"; experiment "COORDINATES: polyA evidence [ECO:0006239]"; gene "dnc"; model_evidence "Supporting evidence includes similarity to: 52 Proteins"; product "phosphodiesterase dunce, transcript variant X15"; transcript_biotype "mRNA"; exon_number "7";
NW_027332228.1	Gnomon	exon	7512046	7515023	.	+	.	gene_id "dnc"; transcript_id "XM_073084969.1"; db_xref "GeneID:140751106"; db_xref "GenBank:XM_073084969.1"; experiment "COORDINATES: polyA evidence [ECO:0006239]"; gene "dnc"; model_evidence "Supporting evidence includes similarity to: 52 Proteins"; product "phosphodiesterase dunce, transcript variant X15"; transcript_biotype "mRNA"; exon_number "8";
NW_027332228.1	Gnomon	CDS	7458569	7458579	.	+	0	gene_id "dnc"; transcript_id "XM_073084969.1"; db_xref "GeneID:140751106"; db_xref "GenBank:XP_072941070.1"; gbkey "CDS"; gene "dnc"; product "3',5'-cyclic-AMP phosphodiesterase isoform X12"; protein_id "XP_072941070.1"; exon_number "1";
NW_027332228.1	Gnomon	CDS	7472789	7472890	.	+	1	gene_id "dnc"; transcript_id "XM_073084969.1"; db_xref "GeneID:140751106"; db_xref "GenBank:XP_072941070.1"; gbkey "CDS"; gene "dnc"; product "3',5'-cyclic-AMP phosphodiesterase isoform X12"; protein_id "XP_072941070.1"; exon_number "2";
NW_027332228.1	Gnomon	CDS	7477035	7477099	.	+	1	gene_id "dnc"; transcript_id "XM_073084969.1"; db_xref "GeneID:140751106"; db_xref "GenBank:XP_072941070.1"; gbkey "CDS"; gene "dnc"; product "3',5'-cyclic-AMP phosphodiesterase isoform X12"; protein_id "XP_072941070.1"; exon_number "3";
NW_027332228.1	Gnomon	CDS	7486922	7487034	.	+	2	gene_id "dnc"; transcript_id "XM_073084969.1"; db_xref "GeneID:140751106"; db_xref "GenBank:XP_072941070.1"; gbkey "CDS"; gene "dnc"; product "3',5'-cyclic-AMP phosphodiesterase isoform X12"; protein_id "XP_072941070.1"; exon_number "4";
NW_027332228.1	Gnomon	CDS	7503779	7503872	.	+	0	gene_id "dnc"; transcript_id "XM_073084969.1"; db_xref "GeneID:140751106"; db_xref "GenBank:XP_072941070.1"; gbkey "CDS"; gene "dnc"; product "3',5'-cyclic-AMP phosphodiesterase isoform X12"; protein_id "XP_072941070.1"; exon_number "5";
NW_027332228.1	Gnomon	CDS	7509591	7509700	.	+	2	gene_id "dnc"; transcript_id "XM_073084969.1"; db_xref "GeneID:140751106"; db_xref "GenBank:XP_072941070.1"; gbkey "CDS"; gene "dnc"; product "3',5'-cyclic-AMP phosphodiesterase isoform X12"; protein_id "XP_072941070.1"; exon_number "6";
NW_027332228.1	Gnomon	CDS	7510262	7511383	.	+	0	gene_id "dnc"; transcript_id "XM_073084969.1"; db_xref "GeneID:140751106"; db_xref "GenBank:XP_072941070.1"; gbkey "CDS"; gene "dnc"; product "3',5'-cyclic-AMP phosphodiesterase isoform X12"; protein_id "XP_072941070.1"; exon_number "7";
NW_027332228.1	Gnomon	CDS	7512046	7512105	.	+	0	gene_id "dnc"; transcript_id "XM_073084969.1"; db_xref "GeneID:140751106"; db_xref "GenBank:XP_072941070.1"; gbkey "CDS"; gene "dnc"; product "3',5'-cyclic-AMP phosphodiesterase isoform X12"; protein_id "XP_072941070.1"; exon_number "8";
NW_027332228.1	Gnomon	start_codon	7458569	7458571	.	+	0	gene_id "dnc"; transcript_id "XM_073084969.1"; db_xref "GeneID:140751106"; db_xref "GenBank:XP_072941070.1"; gbkey "CDS"; gene "dnc"; product "3',5'-cyclic-AMP phosphodiesterase isoform X12"; protein_id "XP_072941070.1"; exon_number "1";
NW_027332228.1	Gnomon	stop_codon	7512106	7512108	.	+	0	gene_id "dnc"; transcript_id "XM_073084969.1"; db_xref "GeneID:140751106"; db_xref "GenBank:XP_072941070.1"; gbkey "CDS"; gene "dnc"; product "3',5'-cyclic-AMP phosphodiesterase isoform X12"; protein_id "XP_072941070.1"; exon_number "8";
NW_027332228.1	Gnomon	transcript	7458474	7515023	.	+	.	gene_id "dnc"; transcript_id "XM_073084968.1"; db_xref "GeneID:140751106"; db_xref "GenBank:XM_073084968.1"; experiment "COORDINATES: polyA evidence [ECO:0006239]"; gbkey "mRNA"; gene "dnc"; model_evidence "Supporting evidence includes similarity to: 52 Proteins"; product "phosphodiesterase dunce, transcript variant X14"; transcript_biotype "mRNA";
NW_027332228.1	Gnomon	exon	7458474	7458613	.	+	.	gene_id "dnc"; transcript_id "XM_073084968.1"; db_xref "GeneID:140751106"; db_xref "GenBank:XM_073084968.1"; experiment "COORDINATES: polyA evidence [ECO:0006239]"; gene "dnc"; model_evidence "Supporting evidence includes similarity to: 52 Proteins"; product "phosphodiesterase dunce, transcript variant X14"; transcript_biotype "mRNA"; exon_number "1";
NW_027332228.1	Gnomon	exon	7472789	7472890	.	+	.	gene_id "dnc"; transcript_id "XM_073084968.1"; db_xref "GeneID:140751106"; db_xref "GenBank:XM_073084968.1"; experiment "COORDINATES: polyA evidence [ECO:0006239]"; gene "dnc"; model_evidence "Supporting evidence includes similarity to: 52 Proteins"; product "phosphodiesterase dunce, transcript variant X14"; transcript_biotype "mRNA"; exon_number "2";
NW_027332228.1	Gnomon	exon	7477035	7477099	.	+	.	gene_id "dnc"; transcript_id "XM_073084968.1"; db_xref "GeneID:140751106"; db_xref "GenBank:XM_073084968.1"; experiment "COORDINATES: polyA evidence [ECO:0006239]"; gene "dnc"; model_evidence "Supporting evidence includes similarity to: 52 Proteins"; product "phosphodiesterase dunce, transcript variant X14"; transcript_biotype "mRNA"; exon_number "3";
NW_027332228.1	Gnomon	exon	7486922	7487034	.	+	.	gene_id "dnc"; transcript_id "XM_073084968.1"; db_xref "GeneID:140751106"; db_xref "GenBank:XM_073084968.1"; experiment "COORDINATES: polyA evidence [ECO:0006239]"; gene "dnc"; model_evidence "Supporting evidence includes similarity to: 52 Proteins"; product "phosphodiesterase dunce, transcript variant X14"; transcript_biotype "mRNA"; exon_number "4";
NW_027332228.1	Gnomon	exon	7503779	7503872	.	+	.	gene_id "dnc"; transcript_id "XM_073084968.1"; db_xref "GeneID:140751106"; db_xref "GenBank:XM_073084968.1"; experiment "COORDINATES: polyA evidence [ECO:0006239]"; gene "dnc"; model_evidence "Supporting evidence includes similarity to: 52 Proteins"; product "phosphodiesterase dunce, transcript variant X14"; transcript_biotype "mRNA"; exon_number "5";
NW_027332228.1	Gnomon	exon	7509591	7509700	.	+	.	gene_id "dnc"; transcript_id "XM_073084968.1"; db_xref "GeneID:140751106"; db_xref "GenBank:XM_073084968.1"; experiment "COORDINATES: polyA evidence [ECO:0006239]"; gene "dnc"; model_evidence "Supporting evidence includes similarity to: 52 Proteins"; product "phosphodiesterase dunce, transcript variant X14"; transcript_biotype "mRNA"; exon_number "6";
NW_027332228.1	Gnomon	exon	7510262	7511383	.	+	.	gene_id "dnc"; transcript_id "XM_073084968.1"; db_xref "GeneID:140751106"; db_xref "GenBank:XM_073084968.1"; experiment "COORDINATES: polyA evidence [ECO:0006239]"; gene "dnc"; model_evidence "Supporting evidence includes similarity to: 52 Proteins"; product "phosphodiesterase dunce, transcript variant X14"; transcript_biotype "mRNA"; exon_number "7";
NW_027332228.1	Gnomon	exon	7512046	7515023	.	+	.	gene_id "dnc"; transcript_id "XM_073084968.1"; db_xref "GeneID:140751106"; db_xref "GenBank:XM_073084968.1"; experiment "COORDINATES: polyA evidence [ECO:0006239]"; gene "dnc"; model_evidence "Supporting evidence includes similarity to: 52 Proteins"; product "phosphodiesterase dunce, transcript variant X14"; transcript_biotype "mRNA"; exon_number "8";
NW_027332228.1	Gnomon	CDS	7458600	7458613	.	+	0	gene_id "dnc"; transcript_id "XM_073084968.1"; db_xref "GeneID:140751106"; db_xref "GenBank:XP_072941069.1"; gbkey "CDS"; gene "dnc"; product "3',5'-cyclic-AMP phosphodiesterase isoform X11"; protein_id "XP_072941069.1"; exon_number "1";
NW_027332228.1	Gnomon	CDS	7472789	7472890	.	+	1	gene_id "dnc"; transcript_id "XM_073084968.1"; db_xref "GeneID:140751106"; db_xref "GenBank:XP_072941069.1"; gbkey "CDS"; gene "dnc"; product "3',5'-cyclic-AMP phosphodiesterase isoform X11"; protein_id "XP_072941069.1"; exon_number "2";
NW_027332228.1	Gnomon	CDS	7477035	7477099	.	+	1	gene_id "dnc"; transcript_id "XM_073084968.1"; db_xref "GeneID:140751106"; db_xref "GenBank:XP_072941069.1"; gbkey "CDS"; gene "dnc"; product "3',5'-cyclic-AMP phosphodiesterase isoform X11"; protein_id "XP_072941069.1"; exon_number "3";
NW_027332228.1	Gnomon	CDS	7486922	7487034	.	+	2	gene_id "dnc"; transcript_id "XM_073084968.1"; db_xref "GeneID:140751106"; db_xref "GenBank:XP_072941069.1"; gbkey "CDS"; gene "dnc"; product "3',5'-cyclic-AMP phosphodiesterase isoform X11"; protein_id "XP_072941069.1"; exon_number "4";
NW_027332228.1	Gnomon	CDS	7503779	7503872	.	+	0	gene_id "dnc"; transcript_id "XM_073084968.1"; db_xref "GeneID:140751106"; db_xref "GenBank:XP_072941069.1"; gbkey "CDS"; gene "dnc"; product "3',5'-cyclic-AMP phosphodiesterase isoform X11"; protein_id "XP_072941069.1"; exon_number "5";
NW_027332228.1	Gnomon	CDS	7509591	7509700	.	+	2	gene_id "dnc"; transcript_id "XM_073084968.1"; db_xref "GeneID:140751106"; db_xref "GenBank:XP_072941069.1"; gbkey "CDS"; gene "dnc"; product "3',5'-cyclic-AMP phosphodiesterase isoform X11"; protein_id "XP_072941069.1"; exon_number "6";
NW_027332228.1	Gnomon	CDS	7510262	7511383	.	+	0	gene_id "dnc"; transcript_id "XM_073084968.1"; db_xref "GeneID:140751106"; db_xref "GenBank:XP_072941069.1"; gbkey "CDS"; gene "dnc"; product "3',5'-cyclic-AMP phosphodiesterase isoform X11"; protein_id "XP_072941069.1"; exon_number "7";
NW_027332228.1	Gnomon	CDS	7512046	7512105	.	+	0	gene_id "dnc"; transcript_id "XM_073084968.1"; db_xref "GeneID:140751106"; db_xref "GenBank:XP_072941069.1"; gbkey "CDS"; gene "dnc"; product "3',5'-cyclic-AMP phosphodiesterase isoform X11"; protein_id "XP_072941069.1"; exon_number "8";
NW_027332228.1	Gnomon	start_codon	7458600	7458602	.	+	0	gene_id "dnc"; transcript_id "XM_073084968.1"; db_xref "GeneID:140751106"; db_xref "GenBank:XP_072941069.1"; gbkey "CDS"; gene "dnc"; product "3',5'-cyclic-AMP phosphodiesterase isoform X11"; protein_id "XP_072941069.1"; exon_number "1";
NW_027332228.1	Gnomon	stop_codon	7512106	7512108	.	+	0	gene_id "dnc"; transcript_id "XM_073084968.1"; db_xref "GeneID:140751106"; db_xref "GenBank:XP_072941069.1"; gbkey "CDS"; gene "dnc"; product "3',5'-cyclic-AMP phosphodiesterase isoform X11"; protein_id "XP_072941069.1"; exon_number "8";
NW_027332228.1	Gnomon	gene	7366415	7368642	.	+	.	gene_id "LOC140751114"; transcript_id ""; db_xref "GeneID:140751114"; description "uncharacterized LOC140751114"; gbkey "Gene"; gene "LOC140751114"; gene_biotype "protein_coding";
NW_027332228.1	Gnomon	transcript	7366415	7368642	.	+	.	gene_id "LOC140751114"; transcript_id "XM_073084975.1"; db_xref "GeneID:140751114"; db_xref "GenBank:XM_073084975.1"; experiment "COORDINATES: polyA evidence [ECO:0006239]"; gbkey "mRNA"; gene "LOC140751114"; model_evidence "Supporting evidence includes similarity to: 3 Proteins"; product "uncharacterized protein"; transcript_biotype "mRNA";
NW_027332228.1	Gnomon	exon	7366415	7366571	.	+	.	gene_id "LOC140751114"; transcript_id "XM_073084975.1"; db_xref "GeneID:140751114"; db_xref "GenBank:XM_073084975.1"; experiment "COORDINATES: polyA evidence [ECO:0006239]"; gene "LOC140751114"; model_evidence "Supporting evidence includes similarity to: 3 Proteins"; product "uncharacterized protein"; transcript_biotype "mRNA"; exon_number "1";
NW_027332228.1	Gnomon	exon	7367912	7368279	.	+	.	gene_id "LOC140751114"; transcript_id "XM_073084975.1"; db_xref "GeneID:140751114"; db_xref "GenBank:XM_073084975.1"; experiment "COORDINATES: polyA evidence [ECO:0006239]"; gene "LOC140751114"; model_evidence "Supporting evidence includes similarity to: 3 Proteins"; product "uncharacterized protein"; transcript_biotype "mRNA"; exon_number "2";
NW_027332228.1	Gnomon	exon	7368510	7368642	.	+	.	gene_id "LOC140751114"; transcript_id "XM_073084975.1"; db_xref "GeneID:140751114"; db_xref "GenBank:XM_073084975.1"; experiment "COORDINATES: polyA evidence [ECO:0006239]"; gene "LOC140751114"; model_evidence "Supporting evidence includes similarity to: 3 Proteins"; product "uncharacterized protein"; transcript_biotype "mRNA"; exon_number "3";
NW_027332228.1	Gnomon	CDS	7367927	7368271	.	+	0	gene_id "LOC140751114"; transcript_id "XM_073084975.1"; db_xref "GeneID:140751114"; db_xref "GenBank:XP_072941076.1"; gbkey "CDS"; gene "LOC140751114"; product "uncharacterized protein"; protein_id "XP_072941076.1"; exon_number "2";
NW_027332228.1	Gnomon	start_codon	7367927	7367929	.	+	0	gene_id "LOC140751114"; transcript_id "XM_073084975.1"; db_xref "GeneID:140751114"; db_xref "GenBank:XP_072941076.1"; gbkey "CDS"; gene "LOC140751114"; product "uncharacterized protein"; protein_id "XP_072941076.1"; exon_number "2";
NW_027332228.1	Gnomon	stop_codon	7368272	7368274	.	+	0	gene_id "LOC140751114"; transcript_id "XM_073084975.1"; db_xref "GeneID:140751114"; db_xref "GenBank:XP_072941076.1"; gbkey "CDS"; gene "LOC140751114"; product "uncharacterized protein"; protein_id "XP_072941076.1"; exon_number "2";
NW_027332228.1	Gnomon	gene	7515613	7518044	.	+	.	gene_id "LOC140750724"; transcript_id ""; db_xref "GeneID:140750724"; description "serine/threonine-protein kinase Nek8-like"; gbkey "Gene"; gene "LOC140750724"; gene_biotype "protein_coding";
NW_027332228.1	Gnomon	transcript	7515613	7518044	.	+	.	gene_id "LOC140750724"; transcript_id "XM_073084423.1"; db_xref "GeneID:140750724"; db_xref "GenBank:XM_073084423.1"; experiment "COORDINATES: polyA evidence [ECO:0006239]"; gbkey "mRNA"; gene "LOC140750724"; model_evidence "Supporting evidence includes similarity to: 5 Proteins"; product "serine/threonine-protein kinase Nek8-like"; transcript_biotype "mRNA";
NW_027332228.1	Gnomon	exon	7515613	7515751	.	+	.	gene_id "LOC140750724"; transcript_id "XM_073084423.1"; db_xref "GeneID:140750724"; db_xref "GenBank:XM_073084423.1"; experiment "COORDINATES: polyA evidence [ECO:0006239]"; gene "LOC140750724"; model_evidence "Supporting evidence includes similarity to: 5 Proteins"; product "serine/threonine-protein kinase Nek8-like"; transcript_biotype "mRNA"; exon_number "1";
NW_027332228.1	Gnomon	exon	7515827	7515917	.	+	.	gene_id "LOC140750724"; transcript_id "XM_073084423.1"; db_xref "GeneID:140750724"; db_xref "GenBank:XM_073084423.1"; experiment "COORDINATES: polyA evidence [ECO:0006239]"; gene "LOC140750724"; model_evidence "Supporting evidence includes similarity to: 5 Proteins"; product "serine/threonine-protein kinase Nek8-like"; transcript_biotype "mRNA"; exon_number "2";
NW_027332228.1	Gnomon	exon	7516003	7516173	.	+	.	gene_id "LOC140750724"; transcript_id "XM_073084423.1"; db_xref "GeneID:140750724"; db_xref "GenBank:XM_073084423.1"; experiment "COORDINATES: polyA evidence [ECO:0006239]"; gene "LOC140750724"; model_evidence "Supporting evidence includes similarity to: 5 Proteins"; product "serine/threonine-protein kinase Nek8-like"; transcript_biotype "mRNA"; exon_number "3";
NW_027332228.1	Gnomon	exon	7516559	7516719	.	+	.	gene_id "LOC140750724"; transcript_id "XM_073084423.1"; db_xref "GeneID:140750724"; db_xref "GenBank:XM_073084423.1"; experiment "COORDINATES: polyA evidence [ECO:0006239]"; gene "LOC140750724"; model_evidence "Supporting evidence includes similarity to: 5 Proteins"; product "serine/threonine-protein kinase Nek8-like"; transcript_biotype "mRNA"; exon_number "4";
NW_027332228.1	Gnomon	exon	7517044	7517194	.	+	.	gene_id "LOC140750724"; transcript_id "XM_073084423.1"; db_xref "GeneID:140750724"; db_xref "GenBank:XM_073084423.1"; experiment "COORDINATES: polyA evidence [ECO:0006239]"; gene "LOC140750724"; model_evidence "Supporting evidence includes similarity to: 5 Proteins"; product "serine/threonine-protein kinase Nek8-like"; transcript_biotype "mRNA"; exon_number "5";
NW_027332228.1	Gnomon	exon	7517732	7518044	.	+	.	gene_id "LOC140750724"; transcript_id "XM_073084423.1"; db_xref "GeneID:140750724"; db_xref "GenBank:XM_073084423.1"; experiment "COORDINATES: polyA evidence [ECO:0006239]"; gene "LOC140750724"; model_evidence "Supporting evidence includes similarity to: 5 Proteins"; product "serine/threonine-protein kinase Nek8-like"; transcript_biotype "mRNA"; exon_number "6";
NW_027332228.1	Gnomon	CDS	7515681	7515751	.	+	0	gene_id "LOC140750724"; transcript_id "XM_073084423.1"; db_xref "GeneID:140750724"; db_xref "GenBank:XP_072940524.1"; gbkey "CDS"; gene "LOC140750724"; product "serine/threonine-protein kinase Nek8-like"; protein_id "XP_072940524.1"; exon_number "1";
NW_027332228.1	Gnomon	CDS	7515827	7515917	.	+	1	gene_id "LOC140750724"; transcript_id "XM_073084423.1"; db_xref "GeneID:140750724"; db_xref "GenBank:XP_072940524.1"; gbkey "CDS"; gene "LOC140750724"; product "serine/threonine-protein kinase Nek8-like"; protein_id "XP_072940524.1"; exon_number "2";
NW_027332228.1	Gnomon	CDS	7516003	7516173	.	+	0	gene_id "LOC140750724"; transcript_id "XM_073084423.1"; db_xref "GeneID:140750724"; db_xref "GenBank:XP_072940524.1"; gbkey "CDS"; gene "LOC140750724"; product "serine/threonine-protein kinase Nek8-like"; protein_id "XP_072940524.1"; exon_number "3";
NW_027332228.1	Gnomon	CDS	7516559	7516719	.	+	0	gene_id "LOC140750724"; transcript_id "XM_073084423.1"; db_xref "GeneID:140750724"; db_xref "GenBank:XP_072940524.1"; gbkey "CDS"; gene "LOC140750724"; product "serine/threonine-protein kinase Nek8-like"; protein_id "XP_072940524.1"; exon_number "4";
NW_027332228.1	Gnomon	CDS	7517044	7517194	.	+	1	gene_id "LOC140750724"; transcript_id "XM_073084423.1"; db_xref "GeneID:140750724"; db_xref "GenBank:XP_072940524.1"; gbkey "CDS"; gene "LOC140750724"; product "serine/threonine-protein kinase Nek8-like"; protein_id "XP_072940524.1"; exon_number "5";
NW_027332228.1	Gnomon	CDS	7517732	7517968	.	+	0	gene_id "LOC140750724"; transcript_id "XM_073084423.1"; db_xref "GeneID:140750724"; db_xref "GenBank:XP_072940524.1"; gbkey "CDS"; gene "LOC140750724"; product "serine/threonine-protein kinase Nek8-like"; protein_id "XP_072940524.1"; exon_number "6";
NW_027332228.1	Gnomon	start_codon	7515681	7515683	.	+	0	gene_id "LOC140750724"; transcript_id "XM_073084423.1"; db_xref "GeneID:140750724"; db_xref "GenBank:XP_072940524.1"; gbkey "CDS"; gene "LOC140750724"; product "serine/threonine-protein kinase Nek8-like"; protein_id "XP_072940524.1"; exon_number "1";
NW_027332228.1	Gnomon	stop_codon	7517969	7517971	.	+	0	gene_id "LOC140750724"; transcript_id "XM_073084423.1"; db_xref "GeneID:140750724"; db_xref "GenBank:XP_072940524.1"; gbkey "CDS"; gene "LOC140750724"; product "serine/threonine-protein kinase Nek8-like"; protein_id "XP_072940524.1"; exon_number "6";
NW_027332228.1	Gnomon	gene	7518030	7521608	.	-	.	gene_id "LOC140750725"; transcript_id ""; db_xref "GeneID:140750725"; description "U2 small nuclear ribonucleoprotein A'-like"; gbkey "Gene"; gene "LOC140750725"; gene_biotype "protein_coding";
NW_027332228.1	Gnomon	transcript	7518030	7521608	.	-	.	gene_id "LOC140750725"; transcript_id "XM_073084424.1"; db_xref "GeneID:140750725"; db_xref "GenBank:XM_073084424.1"; experiment "COORDINATES: polyA evidence [ECO:0006239]"; gbkey "mRNA"; gene "LOC140750725"; model_evidence "Supporting evidence includes similarity to: 9 Proteins"; product "U2 small nuclear ribonucleoprotein A'-like"; transcript_biotype "mRNA";
NW_027332228.1	Gnomon	exon	7521443	7521608	.	-	.	gene_id "LOC140750725"; transcript_id "XM_073084424.1"; db_xref "GeneID:140750725"; db_xref "GenBank:XM_073084424.1"; experiment "COORDINATES: polyA evidence [ECO:0006239]"; gene "LOC140750725"; model_evidence "Supporting evidence includes similarity to: 9 Proteins"; product "U2 small nuclear ribonucleoprotein A'-like"; transcript_biotype "mRNA"; exon_number "1";
NW_027332228.1	Gnomon	exon	7520851	7520998	.	-	.	gene_id "LOC140750725"; transcript_id "XM_073084424.1"; db_xref "GeneID:140750725"; db_xref "GenBank:XM_073084424.1"; experiment "COORDINATES: polyA evidence [ECO:0006239]"; gene "LOC140750725"; model_evidence "Supporting evidence includes similarity to: 9 Proteins"; product "U2 small nuclear ribonucleoprotein A'-like"; transcript_biotype "mRNA"; exon_number "2";
NW_027332228.1	Gnomon	exon	7520296	7520460	.	-	.	gene_id "LOC140750725"; transcript_id "XM_073084424.1"; db_xref "GeneID:140750725"; db_xref "GenBank:XM_073084424.1"; experiment "COORDINATES: polyA evidence [ECO:0006239]"; gene "LOC140750725"; model_evidence "Supporting evidence includes similarity to: 9 Proteins"; product "U2 small nuclear ribonucleoprotein A'-like"; transcript_biotype "mRNA"; exon_number "3";
NW_027332228.1	Gnomon	exon	7519609	7519793	.	-	.	gene_id "LOC140750725"; transcript_id "XM_073084424.1"; db_xref "GeneID:140750725"; db_xref "GenBank:XM_073084424.1"; experiment "COORDINATES: polyA evidence [ECO:0006239]"; gene "LOC140750725"; model_evidence "Supporting evidence includes similarity to: 9 Proteins"; product "U2 small nuclear ribonucleoprotein A'-like"; transcript_biotype "mRNA"; exon_number "4";
NW_027332228.1	Gnomon	exon	7519183	7519332	.	-	.	gene_id "LOC140750725"; transcript_id "XM_073084424.1"; db_xref "GeneID:140750725"; db_xref "GenBank:XM_073084424.1"; experiment "COORDINATES: polyA evidence [ECO:0006239]"; gene "LOC140750725"; model_evidence "Supporting evidence includes similarity to: 9 Proteins"; product "U2 small nuclear ribonucleoprotein A'-like"; transcript_biotype "mRNA"; exon_number "5";
NW_027332228.1	Gnomon	exon	7518030	7518419	.	-	.	gene_id "LOC140750725"; transcript_id "XM_073084424.1"; db_xref "GeneID:140750725"; db_xref "GenBank:XM_073084424.1"; experiment "COORDINATES: polyA evidence [ECO:0006239]"; gene "LOC140750725"; model_evidence "Supporting evidence includes similarity to: 9 Proteins"; product "U2 small nuclear ribonucleoprotein A'-like"; transcript_biotype "mRNA"; exon_number "6";
NW_027332228.1	Gnomon	CDS	7521443	7521524	.	-	0	gene_id "LOC140750725"; transcript_id "XM_073084424.1"; db_xref "GeneID:140750725"; db_xref "GenBank:XP_072940525.1"; gbkey "CDS"; gene "LOC140750725"; product "U2 small nuclear ribonucleoprotein A'-like"; protein_id "XP_072940525.1"; exon_number "1";
NW_027332228.1	Gnomon	CDS	7520851	7520998	.	-	2	gene_id "LOC140750725"; transcript_id "XM_073084424.1"; db_xref "GeneID:140750725"; db_xref "GenBank:XP_072940525.1"; gbkey "CDS"; gene "LOC140750725"; product "U2 small nuclear ribonucleoprotein A'-like"; protein_id "XP_072940525.1"; exon_number "2";
NW_027332228.1	Gnomon	CDS	7520296	7520460	.	-	1	gene_id "LOC140750725"; transcript_id "XM_073084424.1"; db_xref "GeneID:140750725"; db_xref "GenBank:XP_072940525.1"; gbkey "CDS"; gene "LOC140750725"; product "U2 small nuclear ribonucleoprotein A'-like"; protein_id "XP_072940525.1"; exon_number "3";
NW_027332228.1	Gnomon	CDS	7519609	7519793	.	-	1	gene_id "LOC140750725"; transcript_id "XM_073084424.1"; db_xref "GeneID:140750725"; db_xref "GenBank:XP_072940525.1"; gbkey "CDS"; gene "LOC140750725"; product "U2 small nuclear ribonucleoprotein A'-like"; protein_id "XP_072940525.1"; exon_number "4";
NW_027332228.1	Gnomon	CDS	7519183	7519332	.	-	2	gene_id "LOC140750725"; transcript_id "XM_073084424.1"; db_xref "GeneID:140750725"; db_xref "GenBank:XP_072940525.1"; gbkey "CDS"; gene "LOC140750725"; product "U2 small nuclear ribonucleoprotein A'-like"; protein_id "XP_072940525.1"; exon_number "5";
NW_027332228.1	Gnomon	CDS	7518376	7518419	.	-	2	gene_id "LOC140750725"; transcript_id "XM_073084424.1"; db_xref "GeneID:140750725"; db_xref "GenBank:XP_072940525.1"; gbkey "CDS"; gene "LOC140750725"; product "U2 small nuclear ribonucleoprotein A'-like"; protein_id "XP_072940525.1"; exon_number "6";
NW_027332228.1	Gnomon	start_codon	7521522	7521524	.	-	0	gene_id "LOC140750725"; transcript_id "XM_073084424.1"; db_xref "GeneID:140750725"; db_xref "GenBank:XP_072940525.1"; gbkey "CDS"; gene "LOC140750725"; product "U2 small nuclear ribonucleoprotein A'-like"; protein_id "XP_072940525.1"; exon_number "1";
NW_027332228.1	Gnomon	stop_codon	7518373	7518375	.	-	0	gene_id "LOC140750725"; transcript_id "XM_073084424.1"; db_xref "GeneID:140750725"; db_xref "GenBank:XP_072940525.1"; gbkey "CDS"; gene "LOC140750725"; product "U2 small nuclear ribonucleoprotein A'-like"; protein_id "XP_072940525.1"; exon_number "6";
NW_027332228.1	Gnomon	gene	7522533	7524130	.	+	.	gene_id "ND-B18"; transcript_id ""; db_xref "GeneID:140751113"; description "NADH dehydrogenase (ubiquinone) B18 subunit"; gbkey "Gene"; gene "ND-B18"; gene_biotype "protein_coding";
NW_027332228.1	Gnomon	transcript	7522533	7524130	.	+	.	gene_id "ND-B18"; transcript_id "XM_073084974.1"; db_xref "GeneID:140751113"; db_xref "GenBank:XM_073084974.1"; experiment "COORDINATES: polyA evidence [ECO:0006239]"; gbkey "mRNA"; gene "ND-B18"; model_evidence "Supporting evidence includes similarity to: 7 Proteins"; product "NADH dehydrogenase (ubiquinone) B18 subunit"; transcript_biotype "mRNA";
NW_027332228.1	Gnomon	exon	7522533	7522628	.	+	.	gene_id "ND-B18"; transcript_id "XM_073084974.1"; db_xref "GeneID:140751113"; db_xref "GenBank:XM_073084974.1"; experiment "COORDINATES: polyA evidence [ECO:0006239]"; gene "ND-B18"; model_evidence "Supporting evidence includes similarity to: 7 Proteins"; product "NADH dehydrogenase (ubiquinone) B18 subunit"; transcript_biotype "mRNA"; exon_number "1";
NW_027332228.1	Gnomon	exon	7522705	7522817	.	+	.	gene_id "ND-B18"; transcript_id "XM_073084974.1"; db_xref "GeneID:140751113"; db_xref "GenBank:XM_073084974.1"; experiment "COORDINATES: polyA evidence [ECO:0006239]"; gene "ND-B18"; model_evidence "Supporting evidence includes similarity to: 7 Proteins"; product "NADH dehydrogenase (ubiquinone) B18 subunit"; transcript_biotype "mRNA"; exon_number "2";
NW_027332228.1	Gnomon	exon	7523323	7523491	.	+	.	gene_id "ND-B18"; transcript_id "XM_073084974.1"; db_xref "GeneID:140751113"; db_xref "GenBank:XM_073084974.1"; experiment "COORDINATES: polyA evidence [ECO:0006239]"; gene "ND-B18"; model_evidence "Supporting evidence includes similarity to: 7 Proteins"; product "NADH dehydrogenase (ubiquinone) B18 subunit"; transcript_biotype "mRNA"; exon_number "3";
NW_027332228.1	Gnomon	exon	7523979	7524130	.	+	.	gene_id "ND-B18"; transcript_id "XM_073084974.1"; db_xref "GeneID:140751113"; db_xref "GenBank:XM_073084974.1"; experiment "COORDINATES: polyA evidence [ECO:0006239]"; gene "ND-B18"; model_evidence "Supporting evidence includes similarity to: 7 Proteins"; product "NADH dehydrogenase (ubiquinone) B18 subunit"; transcript_biotype "mRNA"; exon_number "4";
NW_027332228.1	Gnomon	CDS	7522712	7522817	.	+	0	gene_id "ND-B18"; transcript_id "XM_073084974.1"; db_xref "GeneID:140751113"; db_xref "GenBank:XP_072941075.1"; gbkey "CDS"; gene "ND-B18"; product "NADH dehydrogenase [ubiquinone] 1 beta subcomplex subunit 7"; protein_id "XP_072941075.1"; exon_number "2";
NW_027332228.1	Gnomon	CDS	7523323	7523491	.	+	2	gene_id "ND-B18"; transcript_id "XM_073084974.1"; db_xref "GeneID:140751113"; db_xref "GenBank:XP_072941075.1"; gbkey "CDS"; gene "ND-B18"; product "NADH dehydrogenase [ubiquinone] 1 beta subcomplex subunit 7"; protein_id "XP_072941075.1"; exon_number "3";
NW_027332228.1	Gnomon	CDS	7523979	7524054	.	+	1	gene_id "ND-B18"; transcript_id "XM_073084974.1"; db_xref "GeneID:140751113"; db_xref "GenBank:XP_072941075.1"; gbkey "CDS"; gene "ND-B18"; product "NADH dehydrogenase [ubiquinone] 1 beta subcomplex subunit 7"; protein_id "XP_072941075.1"; exon_number "4";
NW_027332228.1	Gnomon	start_codon	7522712	7522714	.	+	0	gene_id "ND-B18"; transcript_id "XM_073084974.1"; db_xref "GeneID:140751113"; db_xref "GenBank:XP_072941075.1"; gbkey "CDS"; gene "ND-B18"; product "NADH dehydrogenase [ubiquinone] 1 beta subcomplex subunit 7"; protein_id "XP_072941075.1"; exon_number "2";
NW_027332228.1	Gnomon	stop_codon	7524055	7524057	.	+	0	gene_id "ND-B18"; transcript_id "XM_073084974.1"; db_xref "GeneID:140751113"; db_xref "GenBank:XP_072941075.1"; gbkey "CDS"; gene "ND-B18"; product "NADH dehydrogenase [ubiquinone] 1 beta subcomplex subunit 7"; protein_id "XP_072941075.1"; exon_number "4";
NW_027332228.1	Gnomon	gene	7525367	7546660	.	+	.	gene_id "LOC140751098"; transcript_id ""; db_xref "GeneID:140751098"; description "uncharacterized LOC140751098"; gbkey "Gene"; gene "LOC140751098"; gene_biotype "protein_coding";
NW_027332228.1	Gnomon	transcript	7525367	7546660	.	+	.	gene_id "LOC140751098"; transcript_id "XM_073084945.1"; db_xref "GeneID:140751098"; db_xref "GenBank:XM_073084945.1"; experiment "COORDINATES: polyA evidence [ECO:0006239]"; gbkey "mRNA"; gene "LOC140751098"; model_evidence "Supporting evidence includes similarity to: 10 Proteins"; product "uncharacterized protein"; transcript_biotype "mRNA";
NW_027332228.1	Gnomon	exon	7525367	7526568	.	+	.	gene_id "LOC140751098"; transcript_id "XM_073084945.1"; db_xref "GeneID:140751098"; db_xref "GenBank:XM_073084945.1"; experiment "COORDINATES: polyA evidence [ECO:0006239]"; gene "LOC140751098"; model_evidence "Supporting evidence includes similarity to: 10 Proteins"; product "uncharacterized protein"; transcript_biotype "mRNA"; exon_number "1";
NW_027332228.1	Gnomon	exon	7527820	7527972	.	+	.	gene_id "LOC140751098"; transcript_id "XM_073084945.1"; db_xref "GeneID:140751098"; db_xref "GenBank:XM_073084945.1"; experiment "COORDINATES: polyA evidence [ECO:0006239]"; gene "LOC140751098"; model_evidence "Supporting evidence includes similarity to: 10 Proteins"; product "uncharacterized protein"; transcript_biotype "mRNA"; exon_number "2";
NW_027332228.1	Gnomon	exon	7528774	7528883	.	+	.	gene_id "LOC140751098"; transcript_id "XM_073084945.1"; db_xref "GeneID:140751098"; db_xref "GenBank:XM_073084945.1"; experiment "COORDINATES: polyA evidence [ECO:0006239]"; gene "LOC140751098"; model_evidence "Supporting evidence includes similarity to: 10 Proteins"; product "uncharacterized protein"; transcript_biotype "mRNA"; exon_number "3";
NW_027332228.1	Gnomon	exon	7529353	7529479	.	+	.	gene_id "LOC140751098"; transcript_id "XM_073084945.1"; db_xref "GeneID:140751098"; db_xref "GenBank:XM_073084945.1"; experiment "COORDINATES: polyA evidence [ECO:0006239]"; gene "LOC140751098"; model_evidence "Supporting evidence includes similarity to: 10 Proteins"; product "uncharacterized protein"; transcript_biotype "mRNA"; exon_number "4";
NW_027332228.1	Gnomon	exon	7530208	7530340	.	+	.	gene_id "LOC140751098"; transcript_id "XM_073084945.1"; db_xref "GeneID:140751098"; db_xref "GenBank:XM_073084945.1"; experiment "COORDINATES: polyA evidence [ECO:0006239]"; gene "LOC140751098"; model_evidence "Supporting evidence includes similarity to: 10 Proteins"; product "uncharacterized protein"; transcript_biotype "mRNA"; exon_number "5";
NW_027332228.1	Gnomon	exon	7530679	7530809	.	+	.	gene_id "LOC140751098"; transcript_id "XM_073084945.1"; db_xref "GeneID:140751098"; db_xref "GenBank:XM_073084945.1"; experiment "COORDINATES: polyA evidence [ECO:0006239]"; gene "LOC140751098"; model_evidence "Supporting evidence includes similarity to: 10 Proteins"; product "uncharacterized protein"; transcript_biotype "mRNA"; exon_number "6";
NW_027332228.1	Gnomon	exon	7531167	7531370	.	+	.	gene_id "LOC140751098"; transcript_id "XM_073084945.1"; db_xref "GeneID:140751098"; db_xref "GenBank:XM_073084945.1"; experiment "COORDINATES: polyA evidence [ECO:0006239]"; gene "LOC140751098"; model_evidence "Supporting evidence includes similarity to: 10 Proteins"; product "uncharacterized protein"; transcript_biotype "mRNA"; exon_number "7";
NW_027332228.1	Gnomon	exon	7531694	7531837	.	+	.	gene_id "LOC140751098"; transcript_id "XM_073084945.1"; db_xref "GeneID:140751098"; db_xref "GenBank:XM_073084945.1"; experiment "COORDINATES: polyA evidence [ECO:0006239]"; gene "LOC140751098"; model_evidence "Supporting evidence includes similarity to: 10 Proteins"; product "uncharacterized protein"; transcript_biotype "mRNA"; exon_number "8";
NW_027332228.1	Gnomon	exon	7531923	7532096	.	+	.	gene_id "LOC140751098"; transcript_id "XM_073084945.1"; db_xref "GeneID:140751098"; db_xref "GenBank:XM_073084945.1"; experiment "COORDINATES: polyA evidence [ECO:0006239]"; gene "LOC140751098"; model_evidence "Supporting evidence includes similarity to: 10 Proteins"; product "uncharacterized protein"; transcript_biotype "mRNA"; exon_number "9";
NW_027332228.1	Gnomon	exon	7532486	7532618	.	+	.	gene_id "LOC140751098"; transcript_id "XM_073084945.1"; db_xref "GeneID:140751098"; db_xref "GenBank:XM_073084945.1"; experiment "COORDINATES: polyA evidence [ECO:0006239]"; gene "LOC140751098"; model_evidence "Supporting evidence includes similarity to: 10 Proteins"; product "uncharacterized protein"; transcript_biotype "mRNA"; exon_number "10";
NW_027332228.1	Gnomon	exon	7532911	7533045	.	+	.	gene_id "LOC140751098"; transcript_id "XM_073084945.1"; db_xref "GeneID:140751098"; db_xref "GenBank:XM_073084945.1"; experiment "COORDINATES: polyA evidence [ECO:0006239]"; gene "LOC140751098"; model_evidence "Supporting evidence includes similarity to: 10 Proteins"; product "uncharacterized protein"; transcript_biotype "mRNA"; exon_number "11";
NW_027332228.1	Gnomon	exon	7533518	7533725	.	+	.	gene_id "LOC140751098"; transcript_id "XM_073084945.1"; db_xref "GeneID:140751098"; db_xref "GenBank:XM_073084945.1"; experiment "COORDINATES: polyA evidence [ECO:0006239]"; gene "LOC140751098"; model_evidence "Supporting evidence includes similarity to: 10 Proteins"; product "uncharacterized protein"; transcript_biotype "mRNA"; exon_number "12";
NW_027332228.1	Gnomon	exon	7534114	7534279	.	+	.	gene_id "LOC140751098"; transcript_id "XM_073084945.1"; db_xref "GeneID:140751098"; db_xref "GenBank:XM_073084945.1"; experiment "COORDINATES: polyA evidence [ECO:0006239]"; gene "LOC140751098"; model_evidence "Supporting evidence includes similarity to: 10 Proteins"; product "uncharacterized protein"; transcript_biotype "mRNA"; exon_number "13";
NW_027332228.1	Gnomon	exon	7534370	7534531	.	+	.	gene_id "LOC140751098"; transcript_id "XM_073084945.1"; db_xref "GeneID:140751098"; db_xref "GenBank:XM_073084945.1"; experiment "COORDINATES: polyA evidence [ECO:0006239]"; gene "LOC140751098"; model_evidence "Supporting evidence includes similarity to: 10 Proteins"; product "uncharacterized protein"; transcript_biotype "mRNA"; exon_number "14";
NW_027332228.1	Gnomon	exon	7534769	7537439	.	+	.	gene_id "LOC140751098"; transcript_id "XM_073084945.1"; db_xref "GeneID:140751098"; db_xref "GenBank:XM_073084945.1"; experiment "COORDINATES: polyA evidence [ECO:0006239]"; gene "LOC140751098"; model_evidence "Supporting evidence includes similarity to: 10 Proteins"; product "uncharacterized protein"; transcript_biotype "mRNA"; exon_number "15";
NW_027332228.1	Gnomon	exon	7537970	7538168	.	+	.	gene_id "LOC140751098"; transcript_id "XM_073084945.1"; db_xref "GeneID:140751098"; db_xref "GenBank:XM_073084945.1"; experiment "COORDINATES: polyA evidence [ECO:0006239]"; gene "LOC140751098"; model_evidence "Supporting evidence includes similarity to: 10 Proteins"; product "uncharacterized protein"; transcript_biotype "mRNA"; exon_number "16";
NW_027332228.1	Gnomon	exon	7538730	7538913	.	+	.	gene_id "LOC140751098"; transcript_id "XM_073084945.1"; db_xref "GeneID:140751098"; db_xref "GenBank:XM_073084945.1"; experiment "COORDINATES: polyA evidence [ECO:0006239]"; gene "LOC140751098"; model_evidence "Supporting evidence includes similarity to: 10 Proteins"; product "uncharacterized protein"; transcript_biotype "mRNA"; exon_number "17";
NW_027332228.1	Gnomon	exon	7539117	7539295	.	+	.	gene_id "LOC140751098"; transcript_id "XM_073084945.1"; db_xref "GeneID:140751098"; db_xref "GenBank:XM_073084945.1"; experiment "COORDINATES: polyA evidence [ECO:0006239]"; gene "LOC140751098"; model_evidence "Supporting evidence includes similarity to: 10 Proteins"; product "uncharacterized protein"; transcript_biotype "mRNA"; exon_number "18";
NW_027332228.1	Gnomon	exon	7539917	7540119	.	+	.	gene_id "LOC140751098"; transcript_id "XM_073084945.1"; db_xref "GeneID:140751098"; db_xref "GenBank:XM_073084945.1"; experiment "COORDINATES: polyA evidence [ECO:0006239]"; gene "LOC140751098"; model_evidence "Supporting evidence includes similarity to: 10 Proteins"; product "uncharacterized protein"; transcript_biotype "mRNA"; exon_number "19";
NW_027332228.1	Gnomon	exon	7541783	7541974	.	+	.	gene_id "LOC140751098"; transcript_id "XM_073084945.1"; db_xref "GeneID:140751098"; db_xref "GenBank:XM_073084945.1"; experiment "COORDINATES: polyA evidence [ECO:0006239]"; gene "LOC140751098"; model_evidence "Supporting evidence includes similarity to: 10 Proteins"; product "uncharacterized protein"; transcript_biotype "mRNA"; exon_number "20";
NW_027332228.1	Gnomon	exon	7542045	7543454	.	+	.	gene_id "LOC140751098"; transcript_id "XM_073084945.1"; db_xref "GeneID:140751098"; db_xref "GenBank:XM_073084945.1"; experiment "COORDINATES: polyA evidence [ECO:0006239]"; gene "LOC140751098"; model_evidence "Supporting evidence includes similarity to: 10 Proteins"; product "uncharacterized protein"; transcript_biotype "mRNA"; exon_number "21";
NW_027332228.1	Gnomon	exon	7544027	7546660	.	+	.	gene_id "LOC140751098"; transcript_id "XM_073084945.1"; db_xref "GeneID:140751098"; db_xref "GenBank:XM_073084945.1"; experiment "COORDINATES: polyA evidence [ECO:0006239]"; gene "LOC140751098"; model_evidence "Supporting evidence includes similarity to: 10 Proteins"; product "uncharacterized protein"; transcript_biotype "mRNA"; exon_number "22";
NW_027332228.1	Gnomon	CDS	7525804	7526568	.	+	0	gene_id "LOC140751098"; transcript_id "XM_073084945.1"; db_xref "GeneID:140751098"; db_xref "GenBank:XP_072941046.1"; gbkey "CDS"; gene "LOC140751098"; product "uncharacterized protein"; protein_id "XP_072941046.1"; exon_number "1";
NW_027332228.1	Gnomon	CDS	7527820	7527972	.	+	0	gene_id "LOC140751098"; transcript_id "XM_073084945.1"; db_xref "GeneID:140751098"; db_xref "GenBank:XP_072941046.1"; gbkey "CDS"; gene "LOC140751098"; product "uncharacterized protein"; protein_id "XP_072941046.1"; exon_number "2";
NW_027332228.1	Gnomon	CDS	7528774	7528883	.	+	0	gene_id "LOC140751098"; transcript_id "XM_073084945.1"; db_xref "GeneID:140751098"; db_xref "GenBank:XP_072941046.1"; gbkey "CDS"; gene "LOC140751098"; product "uncharacterized protein"; protein_id "XP_072941046.1"; exon_number "3";
NW_027332228.1	Gnomon	CDS	7529353	7529479	.	+	1	gene_id "LOC140751098"; transcript_id "XM_073084945.1"; db_xref "GeneID:140751098"; db_xref "GenBank:XP_072941046.1"; gbkey "CDS"; gene "LOC140751098"; product "uncharacterized protein"; protein_id "XP_072941046.1"; exon_number "4";
NW_027332228.1	Gnomon	CDS	7530208	7530340	.	+	0	gene_id "LOC140751098"; transcript_id "XM_073084945.1"; db_xref "GeneID:140751098"; db_xref "GenBank:XP_072941046.1"; gbkey "CDS"; gene "LOC140751098"; product "uncharacterized protein"; protein_id "XP_072941046.1"; exon_number "5";
NW_027332228.1	Gnomon	CDS	7530679	7530809	.	+	2	gene_id "LOC140751098"; transcript_id "XM_073084945.1"; db_xref "GeneID:140751098"; db_xref "GenBank:XP_072941046.1"; gbkey "CDS"; gene "LOC140751098"; product "uncharacterized protein"; protein_id "XP_072941046.1"; exon_number "6";
NW_027332228.1	Gnomon	CDS	7531167	7531370	.	+	0	gene_id "LOC140751098"; transcript_id "XM_073084945.1"; db_xref "GeneID:140751098"; db_xref "GenBank:XP_072941046.1"; gbkey "CDS"; gene "LOC140751098"; product "uncharacterized protein"; protein_id "XP_072941046.1"; exon_number "7";
NW_027332228.1	Gnomon	CDS	7531694	7531837	.	+	0	gene_id "LOC140751098"; transcript_id "XM_073084945.1"; db_xref "GeneID:140751098"; db_xref "GenBank:XP_072941046.1"; gbkey "CDS"; gene "LOC140751098"; product "uncharacterized protein"; protein_id "XP_072941046.1"; exon_number "8";
NW_027332228.1	Gnomon	CDS	7531923	7532096	.	+	0	gene_id "LOC140751098"; transcript_id "XM_073084945.1"; db_xref "GeneID:140751098"; db_xref "GenBank:XP_072941046.1"; gbkey "CDS"; gene "LOC140751098"; product "uncharacterized protein"; protein_id "XP_072941046.1"; exon_number "9";
NW_027332228.1	Gnomon	CDS	7532486	7532618	.	+	0	gene_id "LOC140751098"; transcript_id "XM_073084945.1"; db_xref "GeneID:140751098"; db_xref "GenBank:XP_072941046.1"; gbkey "CDS"; gene "LOC140751098"; product "uncharacterized protein"; protein_id "XP_072941046.1"; exon_number "10";
NW_027332228.1	Gnomon	CDS	7532911	7533045	.	+	2	gene_id "LOC140751098"; transcript_id "XM_073084945.1"; db_xref "GeneID:140751098"; db_xref "GenBank:XP_072941046.1"; gbkey "CDS"; gene "LOC140751098"; product "uncharacterized protein"; protein_id "XP_072941046.1"; exon_number "11";
NW_027332228.1	Gnomon	CDS	7533518	7533725	.	+	2	gene_id "LOC140751098"; transcript_id "XM_073084945.1"; db_xref "GeneID:140751098"; db_xref "GenBank:XP_072941046.1"; gbkey "CDS"; gene "LOC140751098"; product "uncharacterized protein"; protein_id "XP_072941046.1"; exon_number "12";
NW_027332228.1	Gnomon	CDS	7534114	7534279	.	+	1	gene_id "LOC140751098"; transcript_id "XM_073084945.1"; db_xref "GeneID:140751098"; db_xref "GenBank:XP_072941046.1"; gbkey "CDS"; gene "LOC140751098"; product "uncharacterized protein"; protein_id "XP_072941046.1"; exon_number "13";
NW_027332228.1	Gnomon	CDS	7534370	7534531	.	+	0	gene_id "LOC140751098"; transcript_id "XM_073084945.1"; db_xref "GeneID:140751098"; db_xref "GenBank:XP_072941046.1"; gbkey "CDS"; gene "LOC140751098"; product "uncharacterized protein"; protein_id "XP_072941046.1"; exon_number "14";
NW_027332228.1	Gnomon	CDS	7534769	7537439	.	+	0	gene_id "LOC140751098"; transcript_id "XM_073084945.1"; db_xref "GeneID:140751098"; db_xref "GenBank:XP_072941046.1"; gbkey "CDS"; gene "LOC140751098"; product "uncharacterized protein"; protein_id "XP_072941046.1"; exon_number "15";
NW_027332228.1	Gnomon	CDS	7537970	7538168	.	+	2	gene_id "LOC140751098"; transcript_id "XM_073084945.1"; db_xref "GeneID:140751098"; db_xref "GenBank:XP_072941046.1"; gbkey "CDS"; gene "LOC140751098"; product "uncharacterized protein"; protein_id "XP_072941046.1"; exon_number "16";
NW_027332228.1	Gnomon	CDS	7538730	7538913	.	+	1	gene_id "LOC140751098"; transcript_id "XM_073084945.1"; db_xref "GeneID:140751098"; db_xref "GenBank:XP_072941046.1"; gbkey "CDS"; gene "LOC140751098"; product "uncharacterized protein"; protein_id "XP_072941046.1"; exon_number "17";
NW_027332228.1	Gnomon	CDS	7539117	7539295	.	+	0	gene_id "LOC140751098"; transcript_id "XM_073084945.1"; db_xref "GeneID:140751098"; db_xref "GenBank:XP_072941046.1"; gbkey "CDS"; gene "LOC140751098"; product "uncharacterized protein"; protein_id "XP_072941046.1"; exon_number "18";
NW_027332228.1	Gnomon	CDS	7539917	7540119	.	+	1	gene_id "LOC140751098"; transcript_id "XM_073084945.1"; db_xref "GeneID:140751098"; db_xref "GenBank:XP_072941046.1"; gbkey "CDS"; gene "LOC140751098"; product "uncharacterized protein"; protein_id "XP_072941046.1"; exon_number "19";
NW_027332228.1	Gnomon	CDS	7541783	7541974	.	+	2	gene_id "LOC140751098"; transcript_id "XM_073084945.1"; db_xref "GeneID:140751098"; db_xref "GenBank:XP_072941046.1"; gbkey "CDS"; gene "LOC140751098"; product "uncharacterized protein"; protein_id "XP_072941046.1"; exon_number "20";
NW_027332228.1	Gnomon	CDS	7542045	7543454	.	+	2	gene_id "LOC140751098"; transcript_id "XM_073084945.1"; db_xref "GeneID:140751098"; db_xref "GenBank:XP_072941046.1"; gbkey "CDS"; gene "LOC140751098"; product "uncharacterized protein"; protein_id "XP_072941046.1"; exon_number "21";
NW_027332228.1	Gnomon	CDS	7544027	7544199	.	+	2	gene_id "LOC140751098"; transcript_id "XM_073084945.1"; db_xref "GeneID:140751098"; db_xref "GenBank:XP_072941046.1"; gbkey "CDS"; gene "LOC140751098"; product "uncharacterized protein"; protein_id "XP_072941046.1"; exon_number "22";
NW_027332228.1	Gnomon	start_codon	7525804	7525806	.	+	0	gene_id "LOC140751098"; transcript_id "XM_073084945.1"; db_xref "GeneID:140751098"; db_xref "GenBank:XP_072941046.1"; gbkey "CDS"; gene "LOC140751098"; product "uncharacterized protein"; protein_id "XP_072941046.1"; exon_number "1";
NW_027332228.1	Gnomon	stop_codon	7544200	7544202	.	+	0	gene_id "LOC140751098"; transcript_id "XM_073084945.1"; db_xref "GeneID:140751098"; db_xref "GenBank:XP_072941046.1"; gbkey "CDS"; gene "LOC140751098"; product "uncharacterized protein"; protein_id "XP_072941046.1"; exon_number "22";
NW_027332228.1	Gnomon	gene	7551365	7559570	.	+	.	gene_id "LOC140750565"; transcript_id ""; db_xref "GeneID:140750565"; description "uncharacterized LOC140750565"; gbkey "Gene"; gene "LOC140750565"; gene_biotype "protein_coding";
NW_027332228.1	Gnomon	transcript	7551365	7559570	.	+	.	gene_id "LOC140750565"; transcript_id "XM_073084180.1"; db_xref "GeneID:140750565"; db_xref "GenBank:XM_073084180.1"; experiment "COORDINATES: polyA evidence [ECO:0006239]"; gbkey "mRNA"; gene "LOC140750565"; model_evidence "Supporting evidence includes similarity to: 4 Proteins"; product "uncharacterized protein"; transcript_biotype "mRNA";
NW_027332228.1	Gnomon	exon	7551365	7551558	.	+	.	gene_id "LOC140750565"; transcript_id "XM_073084180.1"; db_xref "GeneID:140750565"; db_xref "GenBank:XM_073084180.1"; experiment "COORDINATES: polyA evidence [ECO:0006239]"; gene "LOC140750565"; model_evidence "Supporting evidence includes similarity to: 4 Proteins"; product "uncharacterized protein"; transcript_biotype "mRNA"; exon_number "1";
NW_027332228.1	Gnomon	exon	7556681	7557592	.	+	.	gene_id "LOC140750565"; transcript_id "XM_073084180.1"; db_xref "GeneID:140750565"; db_xref "GenBank:XM_073084180.1"; experiment "COORDINATES: polyA evidence [ECO:0006239]"; gene "LOC140750565"; model_evidence "Supporting evidence includes similarity to: 4 Proteins"; product "uncharacterized protein"; transcript_biotype "mRNA"; exon_number "2";
NW_027332228.1	Gnomon	exon	7557672	7557756	.	+	.	gene_id "LOC140750565"; transcript_id "XM_073084180.1"; db_xref "GeneID:140750565"; db_xref "GenBank:XM_073084180.1"; experiment "COORDINATES: polyA evidence [ECO:0006239]"; gene "LOC140750565"; model_evidence "Supporting evidence includes similarity to: 4 Proteins"; product "uncharacterized protein"; transcript_biotype "mRNA"; exon_number "3";
NW_027332228.1	Gnomon	exon	7557977	7558136	.	+	.	gene_id "LOC140750565"; transcript_id "XM_073084180.1"; db_xref "GeneID:140750565"; db_xref "GenBank:XM_073084180.1"; experiment "COORDINATES: polyA evidence [ECO:0006239]"; gene "LOC140750565"; model_evidence "Supporting evidence includes similarity to: 4 Proteins"; product "uncharacterized protein"; transcript_biotype "mRNA"; exon_number "4";
NW_027332228.1	Gnomon	exon	7558473	7559570	.	+	.	gene_id "LOC140750565"; transcript_id "XM_073084180.1"; db_xref "GeneID:140750565"; db_xref "GenBank:XM_073084180.1"; experiment "COORDINATES: polyA evidence [ECO:0006239]"; gene "LOC140750565"; model_evidence "Supporting evidence includes similarity to: 4 Proteins"; product "uncharacterized protein"; transcript_biotype "mRNA"; exon_number "5";
NW_027332228.1	Gnomon	CDS	7551523	7551558	.	+	0	gene_id "LOC140750565"; transcript_id "XM_073084180.1"; db_xref "GeneID:140750565"; db_xref "GenBank:XP_072940281.1"; gbkey "CDS"; gene "LOC140750565"; product "uncharacterized protein"; protein_id "XP_072940281.1"; exon_number "1";
NW_027332228.1	Gnomon	CDS	7556681	7557592	.	+	0	gene_id "LOC140750565"; transcript_id "XM_073084180.1"; db_xref "GeneID:140750565"; db_xref "GenBank:XP_072940281.1"; gbkey "CDS"; gene "LOC140750565"; product "uncharacterized protein"; protein_id "XP_072940281.1"; exon_number "2";
NW_027332228.1	Gnomon	CDS	7557672	7557756	.	+	0	gene_id "LOC140750565"; transcript_id "XM_073084180.1"; db_xref "GeneID:140750565"; db_xref "GenBank:XP_072940281.1"; gbkey "CDS"; gene "LOC140750565"; product "uncharacterized protein"; protein_id "XP_072940281.1"; exon_number "3";
NW_027332228.1	Gnomon	CDS	7557977	7558136	.	+	2	gene_id "LOC140750565"; transcript_id "XM_073084180.1"; db_xref "GeneID:140750565"; db_xref "GenBank:XP_072940281.1"; gbkey "CDS"; gene "LOC140750565"; product "uncharacterized protein"; protein_id "XP_072940281.1"; exon_number "4";
NW_027332228.1	Gnomon	CDS	7558473	7558626	.	+	1	gene_id "LOC140750565"; transcript_id "XM_073084180.1"; db_xref "GeneID:140750565"; db_xref "GenBank:XP_072940281.1"; gbkey "CDS"; gene "LOC140750565"; product "uncharacterized protein"; protein_id "XP_072940281.1"; exon_number "5";
NW_027332228.1	Gnomon	start_codon	7551523	7551525	.	+	0	gene_id "LOC140750565"; transcript_id "XM_073084180.1"; db_xref "GeneID:140750565"; db_xref "GenBank:XP_072940281.1"; gbkey "CDS"; gene "LOC140750565"; product "uncharacterized protein"; protein_id "XP_072940281.1"; exon_number "1";
NW_027332228.1	Gnomon	stop_codon	7558627	7558629	.	+	0	gene_id "LOC140750565"; transcript_id "XM_073084180.1"; db_xref "GeneID:140750565"; db_xref "GenBank:XP_072940281.1"; gbkey "CDS"; gene "LOC140750565"; product "uncharacterized protein"; protein_id "XP_072940281.1"; exon_number "5";
NW_027332228.1	Gnomon	gene	7559071	7564212	.	-	.	gene_id "Dera"; transcript_id ""; db_xref "GeneID:140750566"; description "deoxyribose-phosphate aldolase"; gbkey "Gene"; gene "Dera"; gene_biotype "protein_coding";
NW_027332228.1	Gnomon	transcript	7559071	7564212	.	-	.	gene_id "Dera"; transcript_id "XM_073084181.1"; db_xref "GeneID:140750566"; db_xref "GenBank:XM_073084181.1"; experiment "COORDINATES: polyA evidence [ECO:0006239]"; gbkey "mRNA"; gene "Dera"; model_evidence "Supporting evidence includes similarity to: 25 Proteins"; product "deoxyribose-phosphate aldolase"; transcript_biotype "mRNA";
NW_027332228.1	Gnomon	exon	7563971	7564212	.	-	.	gene_id "Dera"; transcript_id "XM_073084181.1"; db_xref "GeneID:140750566"; db_xref "GenBank:XM_073084181.1"; experiment "COORDINATES: polyA evidence [ECO:0006239]"; gene "Dera"; model_evidence "Supporting evidence includes similarity to: 25 Proteins"; product "deoxyribose-phosphate aldolase"; transcript_biotype "mRNA"; exon_number "1";
NW_027332228.1	Gnomon	exon	7563516	7563709	.	-	.	gene_id "Dera"; transcript_id "XM_073084181.1"; db_xref "GeneID:140750566"; db_xref "GenBank:XM_073084181.1"; experiment "COORDINATES: polyA evidence [ECO:0006239]"; gene "Dera"; model_evidence "Supporting evidence includes similarity to: 25 Proteins"; product "deoxyribose-phosphate aldolase"; transcript_biotype "mRNA"; exon_number "2";
NW_027332228.1	Gnomon	exon	7562903	7563059	.	-	.	gene_id "Dera"; transcript_id "XM_073084181.1"; db_xref "GeneID:140750566"; db_xref "GenBank:XM_073084181.1"; experiment "COORDINATES: polyA evidence [ECO:0006239]"; gene "Dera"; model_evidence "Supporting evidence includes similarity to: 25 Proteins"; product "deoxyribose-phosphate aldolase"; transcript_biotype "mRNA"; exon_number "3";
NW_027332228.1	Gnomon	exon	7561934	7562163	.	-	.	gene_id "Dera"; transcript_id "XM_073084181.1"; db_xref "GeneID:140750566"; db_xref "GenBank:XM_073084181.1"; experiment "COORDINATES: polyA evidence [ECO:0006239]"; gene "Dera"; model_evidence "Supporting evidence includes similarity to: 25 Proteins"; product "deoxyribose-phosphate aldolase"; transcript_biotype "mRNA"; exon_number "4";
NW_027332228.1	Gnomon	exon	7561215	7561361	.	-	.	gene_id "Dera"; transcript_id "XM_073084181.1"; db_xref "GeneID:140750566"; db_xref "GenBank:XM_073084181.1"; experiment "COORDINATES: polyA evidence [ECO:0006239]"; gene "Dera"; model_evidence "Supporting evidence includes similarity to: 25 Proteins"; product "deoxyribose-phosphate aldolase"; transcript_biotype "mRNA"; exon_number "5";
NW_027332228.1	Gnomon	exon	7559071	7560574	.	-	.	gene_id "Dera"; transcript_id "XM_073084181.1"; db_xref "GeneID:140750566"; db_xref "GenBank:XM_073084181.1"; experiment "COORDINATES: polyA evidence [ECO:0006239]"; gene "Dera"; model_evidence "Supporting evidence includes similarity to: 25 Proteins"; product "deoxyribose-phosphate aldolase"; transcript_biotype "mRNA"; exon_number "6";
NW_027332228.1	Gnomon	CDS	7563971	7563989	.	-	0	gene_id "Dera"; transcript_id "XM_073084181.1"; db_xref "GeneID:140750566"; db_xref "GenBank:XP_072940282.1"; gbkey "CDS"; gene "Dera"; product "deoxyribose-phosphate aldolase"; protein_id "XP_072940282.1"; exon_number "1";
NW_027332228.1	Gnomon	CDS	7563516	7563709	.	-	2	gene_id "Dera"; transcript_id "XM_073084181.1"; db_xref "GeneID:140750566"; db_xref "GenBank:XP_072940282.1"; gbkey "CDS"; gene "Dera"; product "deoxyribose-phosphate aldolase"; protein_id "XP_072940282.1"; exon_number "2";
NW_027332228.1	Gnomon	CDS	7562903	7563059	.	-	0	gene_id "Dera"; transcript_id "XM_073084181.1"; db_xref "GeneID:140750566"; db_xref "GenBank:XP_072940282.1"; gbkey "CDS"; gene "Dera"; product "deoxyribose-phosphate aldolase"; protein_id "XP_072940282.1"; exon_number "3";
NW_027332228.1	Gnomon	CDS	7561934	7562163	.	-	2	gene_id "Dera"; transcript_id "XM_073084181.1"; db_xref "GeneID:140750566"; db_xref "GenBank:XP_072940282.1"; gbkey "CDS"; gene "Dera"; product "deoxyribose-phosphate aldolase"; protein_id "XP_072940282.1"; exon_number "4";
NW_027332228.1	Gnomon	CDS	7561215	7561361	.	-	0	gene_id "Dera"; transcript_id "XM_073084181.1"; db_xref "GeneID:140750566"; db_xref "GenBank:XP_072940282.1"; gbkey "CDS"; gene "Dera"; product "deoxyribose-phosphate aldolase"; protein_id "XP_072940282.1"; exon_number "5";
NW_027332228.1	Gnomon	CDS	7560392	7560574	.	-	0	gene_id "Dera"; transcript_id "XM_073084181.1"; db_xref "GeneID:140750566"; db_xref "GenBank:XP_072940282.1"; gbkey "CDS"; gene "Dera"; product "deoxyribose-phosphate aldolase"; protein_id "XP_072940282.1"; exon_number "6";
NW_027332228.1	Gnomon	start_codon	7563987	7563989	.	-	0	gene_id "Dera"; transcript_id "XM_073084181.1"; db_xref "GeneID:140750566"; db_xref "GenBank:XP_072940282.1"; gbkey "CDS"; gene "Dera"; product "deoxyribose-phosphate aldolase"; protein_id "XP_072940282.1"; exon_number "1";
NW_027332228.1	Gnomon	stop_codon	7560389	7560391	.	-	0	gene_id "Dera"; transcript_id "XM_073084181.1"; db_xref "GeneID:140750566"; db_xref "GenBank:XP_072940282.1"; gbkey "CDS"; gene "Dera"; product "deoxyribose-phosphate aldolase"; protein_id "XP_072940282.1"; exon_number "6";
NW_027332228.1	Gnomon	gene	7585488	7594386	.	-	.	gene_id "LOC140750822"; transcript_id ""; db_xref "GeneID:140750822"; description "luciferin 4-monooxygenase"; gbkey "Gene"; gene "LOC140750822"; gene_biotype "protein_coding";
NW_027332228.1	Gnomon	transcript	7585488	7594386	.	-	.	gene_id "LOC140750822"; transcript_id "XM_073084547.1"; db_xref "GeneID:140750822"; db_xref "GenBank:XM_073084547.1"; gbkey "mRNA"; gene "LOC140750822"; product "luciferin 4-monooxygenase"; transcript_biotype "mRNA";
NW_027332228.1	Gnomon	exon	7594243	7594386	.	-	.	gene_id "LOC140750822"; transcript_id "XM_073084547.1"; db_xref "GeneID:140750822"; db_xref "GenBank:XM_073084547.1"; gene "LOC140750822"; product "luciferin 4-monooxygenase"; transcript_biotype "mRNA"; exon_number "1";
NW_027332228.1	Gnomon	exon	7592575	7592782	.	-	.	gene_id "LOC140750822"; transcript_id "XM_073084547.1"; db_xref "GeneID:140750822"; db_xref "GenBank:XM_073084547.1"; gene "LOC140750822"; product "luciferin 4-monooxygenase"; transcript_biotype "mRNA"; exon_number "2";
NW_027332228.1	Gnomon	exon	7590597	7590783	.	-	.	gene_id "LOC140750822"; transcript_id "XM_073084547.1"; db_xref "GeneID:140750822"; db_xref "GenBank:XM_073084547.1"; gene "LOC140750822"; product "luciferin 4-monooxygenase"; transcript_biotype "mRNA"; exon_number "3";
NW_027332228.1	Gnomon	exon	7587676	7587841	.	-	.	gene_id "LOC140750822"; transcript_id "XM_073084547.1"; db_xref "GeneID:140750822"; db_xref "GenBank:XM_073084547.1"; gene "LOC140750822"; product "luciferin 4-monooxygenase"; transcript_biotype "mRNA"; exon_number "4";
NW_027332228.1	Gnomon	exon	7587309	7587446	.	-	.	gene_id "LOC140750822"; transcript_id "XM_073084547.1"; db_xref "GeneID:140750822"; db_xref "GenBank:XM_073084547.1"; gene "LOC140750822"; product "luciferin 4-monooxygenase"; transcript_biotype "mRNA"; exon_number "5";
NW_027332228.1	Gnomon	exon	7587044	7587169	.	-	.	gene_id "LOC140750822"; transcript_id "XM_073084547.1"; db_xref "GeneID:140750822"; db_xref "GenBank:XM_073084547.1"; gene "LOC140750822"; product "luciferin 4-monooxygenase"; transcript_biotype "mRNA"; exon_number "6";
NW_027332228.1	Gnomon	exon	7586559	7586639	.	-	.	gene_id "LOC140750822"; transcript_id "XM_073084547.1"; db_xref "GeneID:140750822"; db_xref "GenBank:XM_073084547.1"; gene "LOC140750822"; product "luciferin 4-monooxygenase"; transcript_biotype "mRNA"; exon_number "7";
NW_027332228.1	Gnomon	exon	7585488	7585664	.	-	.	gene_id "LOC140750822"; transcript_id "XM_073084547.1"; db_xref "GeneID:140750822"; db_xref "GenBank:XM_073084547.1"; gene "LOC140750822"; product "luciferin 4-monooxygenase"; transcript_biotype "mRNA"; exon_number "8";
NW_027332228.1	Gnomon	CDS	7594243	7594386	.	-	0	gene_id "LOC140750822"; transcript_id "XM_073084547.1"; db_xref "GeneID:140750822"; db_xref "GenBank:XP_072940648.1"; gbkey "CDS"; gene "LOC140750822"; product "luciferin 4-monooxygenase"; protein_id "XP_072940648.1"; exon_number "1";
NW_027332228.1	Gnomon	CDS	7592575	7592782	.	-	0	gene_id "LOC140750822"; transcript_id "XM_073084547.1"; db_xref "GeneID:140750822"; db_xref "GenBank:XP_072940648.1"; gbkey "CDS"; gene "LOC140750822"; product "luciferin 4-monooxygenase"; protein_id "XP_072940648.1"; exon_number "2";
NW_027332228.1	Gnomon	CDS	7590597	7590783	.	-	2	gene_id "LOC140750822"; transcript_id "XM_073084547.1"; db_xref "GeneID:140750822"; db_xref "GenBank:XP_072940648.1"; gbkey "CDS"; gene "LOC140750822"; product "luciferin 4-monooxygenase"; protein_id "XP_072940648.1"; exon_number "3";
NW_027332228.1	Gnomon	CDS	7587676	7587841	.	-	1	gene_id "LOC140750822"; transcript_id "XM_073084547.1"; db_xref "GeneID:140750822"; db_xref "GenBank:XP_072940648.1"; gbkey "CDS"; gene "LOC140750822"; product "luciferin 4-monooxygenase"; protein_id "XP_072940648.1"; exon_number "4";
NW_027332228.1	Gnomon	CDS	7587309	7587446	.	-	0	gene_id "LOC140750822"; transcript_id "XM_073084547.1"; db_xref "GeneID:140750822"; db_xref "GenBank:XP_072940648.1"; gbkey "CDS"; gene "LOC140750822"; product "luciferin 4-monooxygenase"; protein_id "XP_072940648.1"; exon_number "5";
NW_027332228.1	Gnomon	CDS	7587044	7587169	.	-	0	gene_id "LOC140750822"; transcript_id "XM_073084547.1"; db_xref "GeneID:140750822"; db_xref "GenBank:XP_072940648.1"; gbkey "CDS"; gene "LOC140750822"; product "luciferin 4-monooxygenase"; protein_id "XP_072940648.1"; exon_number "6";
NW_027332228.1	Gnomon	CDS	7586559	7586639	.	-	0	gene_id "LOC140750822"; transcript_id "XM_073084547.1"; db_xref "GeneID:140750822"; db_xref "GenBank:XP_072940648.1"; gbkey "CDS"; gene "LOC140750822"; product "luciferin 4-monooxygenase"; protein_id "XP_072940648.1"; exon_number "7";
NW_027332228.1	Gnomon	CDS	7585491	7585664	.	-	0	gene_id "LOC140750822"; transcript_id "XM_073084547.1"; db_xref "GeneID:140750822"; db_xref "GenBank:XP_072940648.1"; gbkey "CDS"; gene "LOC140750822"; product "luciferin 4-monooxygenase"; protein_id "XP_072940648.1"; exon_number "8";
NW_027332228.1	Gnomon	start_codon	7594384	7594386	.	-	0	gene_id "LOC140750822"; transcript_id "XM_073084547.1"; db_xref "GeneID:140750822"; db_xref "GenBank:XP_072940648.1"; gbkey "CDS"; gene "LOC140750822"; product "luciferin 4-monooxygenase"; protein_id "XP_072940648.1"; exon_number "1";
NW_027332228.1	Gnomon	stop_codon	7585488	7585490	.	-	0	gene_id "LOC140750822"; transcript_id "XM_073084547.1"; db_xref "GeneID:140750822"; db_xref "GenBank:XP_072940648.1"; gbkey "CDS"; gene "LOC140750822"; product "luciferin 4-monooxygenase"; protein_id "XP_072940648.1"; exon_number "8";
NW_027332228.1	Gnomon	gene	7634190	7686817	.	-	.	gene_id "LOC140751031"; transcript_id ""; db_xref "GeneID:140751031"; description "uncharacterized LOC140751031"; gbkey "Gene"; gene "LOC140751031"; gene_biotype "protein_coding";
NW_027332228.1	Gnomon	transcript	7634190	7686817	.	-	.	gene_id "LOC140751031"; transcript_id "XM_073084843.1"; db_xref "GeneID:140751031"; db_xref "GenBank:XM_073084843.1"; gbkey "mRNA"; gene "LOC140751031"; model_evidence "Supporting evidence includes similarity to: 5 Proteins"; product "uncharacterized protein, transcript variant X2"; transcript_biotype "mRNA";
NW_027332228.1	Gnomon	exon	7686572	7686817	.	-	.	gene_id "LOC140751031"; transcript_id "XM_073084843.1"; db_xref "GeneID:140751031"; db_xref "GenBank:XM_073084843.1"; gene "LOC140751031"; model_evidence "Supporting evidence includes similarity to: 5 Proteins"; product "uncharacterized protein, transcript variant X2"; transcript_biotype "mRNA"; exon_number "1";
NW_027332228.1	Gnomon	exon	7671736	7671965	.	-	.	gene_id "LOC140751031"; transcript_id "XM_073084843.1"; db_xref "GeneID:140751031"; db_xref "GenBank:XM_073084843.1"; gene "LOC140751031"; model_evidence "Supporting evidence includes similarity to: 5 Proteins"; product "uncharacterized protein, transcript variant X2"; transcript_biotype "mRNA"; exon_number "2";
NW_027332228.1	Gnomon	exon	7650913	7651121	.	-	.	gene_id "LOC140751031"; transcript_id "XM_073084843.1"; db_xref "GeneID:140751031"; db_xref "GenBank:XM_073084843.1"; gene "LOC140751031"; model_evidence "Supporting evidence includes similarity to: 5 Proteins"; product "uncharacterized protein, transcript variant X2"; transcript_biotype "mRNA"; exon_number "3";
NW_027332228.1	Gnomon	exon	7648680	7648815	.	-	.	gene_id "LOC140751031"; transcript_id "XM_073084843.1"; db_xref "GeneID:140751031"; db_xref "GenBank:XM_073084843.1"; gene "LOC140751031"; model_evidence "Supporting evidence includes similarity to: 5 Proteins"; product "uncharacterized protein, transcript variant X2"; transcript_biotype "mRNA"; exon_number "4";
NW_027332228.1	Gnomon	exon	7636568	7636701	.	-	.	gene_id "LOC140751031"; transcript_id "XM_073084843.1"; db_xref "GeneID:140751031"; db_xref "GenBank:XM_073084843.1"; gene "LOC140751031"; model_evidence "Supporting evidence includes similarity to: 5 Proteins"; product "uncharacterized protein, transcript variant X2"; transcript_biotype "mRNA"; exon_number "5";
NW_027332228.1	Gnomon	exon	7635268	7635685	.	-	.	gene_id "LOC140751031"; transcript_id "XM_073084843.1"; db_xref "GeneID:140751031"; db_xref "GenBank:XM_073084843.1"; gene "LOC140751031"; model_evidence "Supporting evidence includes similarity to: 5 Proteins"; product "uncharacterized protein, transcript variant X2"; transcript_biotype "mRNA"; exon_number "6";
NW_027332228.1	Gnomon	exon	7634190	7635030	.	-	.	gene_id "LOC140751031"; transcript_id "XM_073084843.1"; db_xref "GeneID:140751031"; db_xref "GenBank:XM_073084843.1"; gene "LOC140751031"; model_evidence "Supporting evidence includes similarity to: 5 Proteins"; product "uncharacterized protein, transcript variant X2"; transcript_biotype "mRNA"; exon_number "7";
NW_027332228.1	Gnomon	CDS	7671736	7671838	.	-	0	gene_id "LOC140751031"; transcript_id "XM_073084843.1"; db_xref "GeneID:140751031"; db_xref "GenBank:XP_072940944.1"; gbkey "CDS"; gene "LOC140751031"; product "uncharacterized protein"; protein_id "XP_072940944.1"; exon_number "2";
NW_027332228.1	Gnomon	CDS	7650913	7651121	.	-	2	gene_id "LOC140751031"; transcript_id "XM_073084843.1"; db_xref "GeneID:140751031"; db_xref "GenBank:XP_072940944.1"; gbkey "CDS"; gene "LOC140751031"; product "uncharacterized protein"; protein_id "XP_072940944.1"; exon_number "3";
NW_027332228.1	Gnomon	CDS	7648680	7648815	.	-	0	gene_id "LOC140751031"; transcript_id "XM_073084843.1"; db_xref "GeneID:140751031"; db_xref "GenBank:XP_072940944.1"; gbkey "CDS"; gene "LOC140751031"; product "uncharacterized protein"; protein_id "XP_072940944.1"; exon_number "4";
NW_027332228.1	Gnomon	CDS	7636568	7636701	.	-	2	gene_id "LOC140751031"; transcript_id "XM_073084843.1"; db_xref "GeneID:140751031"; db_xref "GenBank:XP_072940944.1"; gbkey "CDS"; gene "LOC140751031"; product "uncharacterized protein"; protein_id "XP_072940944.1"; exon_number "5";
NW_027332228.1	Gnomon	CDS	7635268	7635685	.	-	0	gene_id "LOC140751031"; transcript_id "XM_073084843.1"; db_xref "GeneID:140751031"; db_xref "GenBank:XP_072940944.1"; gbkey "CDS"; gene "LOC140751031"; product "uncharacterized protein"; protein_id "XP_072940944.1"; exon_number "6";
NW_027332228.1	Gnomon	CDS	7634966	7635030	.	-	2	gene_id "LOC140751031"; transcript_id "XM_073084843.1"; db_xref "GeneID:140751031"; db_xref "GenBank:XP_072940944.1"; gbkey "CDS"; gene "LOC140751031"; product "uncharacterized protein"; protein_id "XP_072940944.1"; exon_number "7";
NW_027332228.1	Gnomon	start_codon	7671836	7671838	.	-	0	gene_id "LOC140751031"; transcript_id "XM_073084843.1"; db_xref "GeneID:140751031"; db_xref "GenBank:XP_072940944.1"; gbkey "CDS"; gene "LOC140751031"; product "uncharacterized protein"; protein_id "XP_072940944.1"; exon_number "2";
NW_027332228.1	Gnomon	stop_codon	7634963	7634965	.	-	0	gene_id "LOC140751031"; transcript_id "XM_073084843.1"; db_xref "GeneID:140751031"; db_xref "GenBank:XP_072940944.1"; gbkey "CDS"; gene "LOC140751031"; product "uncharacterized protein"; protein_id "XP_072940944.1"; exon_number "7";
NW_027332228.1	Gnomon	transcript	7634190	7686441	.	-	.	gene_id "LOC140751031"; transcript_id "XM_073084842.1"; db_xref "GeneID:140751031"; db_xref "GenBank:XM_073084842.1"; gbkey "mRNA"; gene "LOC140751031"; model_evidence "Supporting evidence includes similarity to: 5 Proteins"; product "uncharacterized protein, transcript variant X1"; transcript_biotype "mRNA";
NW_027332228.1	Gnomon	exon	7686341	7686441	.	-	.	gene_id "LOC140751031"; transcript_id "XM_073084842.1"; db_xref "GeneID:140751031"; db_xref "GenBank:XM_073084842.1"; gene "LOC140751031"; model_evidence "Supporting evidence includes similarity to: 5 Proteins"; product "uncharacterized protein, transcript variant X1"; transcript_biotype "mRNA"; exon_number "1";
NW_027332228.1	Gnomon	exon	7671736	7671965	.	-	.	gene_id "LOC140751031"; transcript_id "XM_073084842.1"; db_xref "GeneID:140751031"; db_xref "GenBank:XM_073084842.1"; gene "LOC140751031"; model_evidence "Supporting evidence includes similarity to: 5 Proteins"; product "uncharacterized protein, transcript variant X1"; transcript_biotype "mRNA"; exon_number "2";
NW_027332228.1	Gnomon	exon	7650913	7651121	.	-	.	gene_id "LOC140751031"; transcript_id "XM_073084842.1"; db_xref "GeneID:140751031"; db_xref "GenBank:XM_073084842.1"; gene "LOC140751031"; model_evidence "Supporting evidence includes similarity to: 5 Proteins"; product "uncharacterized protein, transcript variant X1"; transcript_biotype "mRNA"; exon_number "3";
NW_027332228.1	Gnomon	exon	7648680	7648815	.	-	.	gene_id "LOC140751031"; transcript_id "XM_073084842.1"; db_xref "GeneID:140751031"; db_xref "GenBank:XM_073084842.1"; gene "LOC140751031"; model_evidence "Supporting evidence includes similarity to: 5 Proteins"; product "uncharacterized protein, transcript variant X1"; transcript_biotype "mRNA"; exon_number "4";
NW_027332228.1	Gnomon	exon	7636568	7636701	.	-	.	gene_id "LOC140751031"; transcript_id "XM_073084842.1"; db_xref "GeneID:140751031"; db_xref "GenBank:XM_073084842.1"; gene "LOC140751031"; model_evidence "Supporting evidence includes similarity to: 5 Proteins"; product "uncharacterized protein, transcript variant X1"; transcript_biotype "mRNA"; exon_number "5";
NW_027332228.1	Gnomon	exon	7635268	7635685	.	-	.	gene_id "LOC140751031"; transcript_id "XM_073084842.1"; db_xref "GeneID:140751031"; db_xref "GenBank:XM_073084842.1"; gene "LOC140751031"; model_evidence "Supporting evidence includes similarity to: 5 Proteins"; product "uncharacterized protein, transcript variant X1"; transcript_biotype "mRNA"; exon_number "6";
NW_027332228.1	Gnomon	exon	7634190	7635030	.	-	.	gene_id "LOC140751031"; transcript_id "XM_073084842.1"; db_xref "GeneID:140751031"; db_xref "GenBank:XM_073084842.1"; gene "LOC140751031"; model_evidence "Supporting evidence includes similarity to: 5 Proteins"; product "uncharacterized protein, transcript variant X1"; transcript_biotype "mRNA"; exon_number "7";
NW_027332228.1	Gnomon	CDS	7671736	7671838	.	-	0	gene_id "LOC140751031"; transcript_id "XM_073084842.1"; db_xref "GeneID:140751031"; db_xref "GenBank:XP_072940943.1"; gbkey "CDS"; gene "LOC140751031"; product "uncharacterized protein"; protein_id "XP_072940943.1"; exon_number "2";
NW_027332228.1	Gnomon	CDS	7650913	7651121	.	-	2	gene_id "LOC140751031"; transcript_id "XM_073084842.1"; db_xref "GeneID:140751031"; db_xref "GenBank:XP_072940943.1"; gbkey "CDS"; gene "LOC140751031"; product "uncharacterized protein"; protein_id "XP_072940943.1"; exon_number "3";
NW_027332228.1	Gnomon	CDS	7648680	7648815	.	-	0	gene_id "LOC140751031"; transcript_id "XM_073084842.1"; db_xref "GeneID:140751031"; db_xref "GenBank:XP_072940943.1"; gbkey "CDS"; gene "LOC140751031"; product "uncharacterized protein"; protein_id "XP_072940943.1"; exon_number "4";
NW_027332228.1	Gnomon	CDS	7636568	7636701	.	-	2	gene_id "LOC140751031"; transcript_id "XM_073084842.1"; db_xref "GeneID:140751031"; db_xref "GenBank:XP_072940943.1"; gbkey "CDS"; gene "LOC140751031"; product "uncharacterized protein"; protein_id "XP_072940943.1"; exon_number "5";
NW_027332228.1	Gnomon	CDS	7635268	7635685	.	-	0	gene_id "LOC140751031"; transcript_id "XM_073084842.1"; db_xref "GeneID:140751031"; db_xref "GenBank:XP_072940943.1"; gbkey "CDS"; gene "LOC140751031"; product "uncharacterized protein"; protein_id "XP_072940943.1"; exon_number "6";
NW_027332228.1	Gnomon	CDS	7634966	7635030	.	-	2	gene_id "LOC140751031"; transcript_id "XM_073084842.1"; db_xref "GeneID:140751031"; db_xref "GenBank:XP_072940943.1"; gbkey "CDS"; gene "LOC140751031"; product "uncharacterized protein"; protein_id "XP_072940943.1"; exon_number "7";
NW_027332228.1	Gnomon	start_codon	7671836	7671838	.	-	0	gene_id "LOC140751031"; transcript_id "XM_073084842.1"; db_xref "GeneID:140751031"; db_xref "GenBank:XP_072940943.1"; gbkey "CDS"; gene "LOC140751031"; product "uncharacterized protein"; protein_id "XP_072940943.1"; exon_number "2";
NW_027332228.1	Gnomon	stop_codon	7634963	7634965	.	-	0	gene_id "LOC140751031"; transcript_id "XM_073084842.1"; db_xref "GeneID:140751031"; db_xref "GenBank:XP_072940943.1"; gbkey "CDS"; gene "LOC140751031"; product "uncharacterized protein"; protein_id "XP_072940943.1"; exon_number "7";
NW_027332228.1	Gnomon	gene	7808110	7810379	.	+	.	gene_id "LOC140751064"; transcript_id ""; db_xref "GeneID:140751064"; description "zinc finger matrin-type protein 2"; gbkey "Gene"; gene "LOC140751064"; gene_biotype "protein_coding";
NW_027332228.1	Gnomon	transcript	7808110	7810379	.	+	.	gene_id "LOC140751064"; transcript_id "XM_073084892.1"; db_xref "GeneID:140751064"; db_xref "GenBank:XM_073084892.1"; experiment "COORDINATES: polyA evidence [ECO:0006239]"; gbkey "mRNA"; gene "LOC140751064"; model_evidence "Supporting evidence includes similarity to: 10 Proteins"; product "zinc finger matrin-type protein 2"; transcript_biotype "mRNA";
NW_027332228.1	Gnomon	exon	7808110	7808423	.	+	.	gene_id "LOC140751064"; transcript_id "XM_073084892.1"; db_xref "GeneID:140751064"; db_xref "GenBank:XM_073084892.1"; experiment "COORDINATES: polyA evidence [ECO:0006239]"; gene "LOC140751064"; model_evidence "Supporting evidence includes similarity to: 10 Proteins"; product "zinc finger matrin-type protein 2"; transcript_biotype "mRNA"; exon_number "1";
NW_027332228.1	Gnomon	exon	7809194	7809435	.	+	.	gene_id "LOC140751064"; transcript_id "XM_073084892.1"; db_xref "GeneID:140751064"; db_xref "GenBank:XM_073084892.1"; experiment "COORDINATES: polyA evidence [ECO:0006239]"; gene "LOC140751064"; model_evidence "Supporting evidence includes similarity to: 10 Proteins"; product "zinc finger matrin-type protein 2"; transcript_biotype "mRNA"; exon_number "2";
NW_027332228.1	Gnomon	exon	7810077	7810379	.	+	.	gene_id "LOC140751064"; transcript_id "XM_073084892.1"; db_xref "GeneID:140751064"; db_xref "GenBank:XM_073084892.1"; experiment "COORDINATES: polyA evidence [ECO:0006239]"; gene "LOC140751064"; model_evidence "Supporting evidence includes similarity to: 10 Proteins"; product "zinc finger matrin-type protein 2"; transcript_biotype "mRNA"; exon_number "3";
NW_027332228.1	Gnomon	CDS	7808309	7808423	.	+	0	gene_id "LOC140751064"; transcript_id "XM_073084892.1"; db_xref "GeneID:140751064"; db_xref "GenBank:XP_072940993.1"; gbkey "CDS"; gene "LOC140751064"; product "zinc finger matrin-type protein 2"; protein_id "XP_072940993.1"; exon_number "1";
NW_027332228.1	Gnomon	CDS	7809194	7809435	.	+	2	gene_id "LOC140751064"; transcript_id "XM_073084892.1"; db_xref "GeneID:140751064"; db_xref "GenBank:XP_072940993.1"; gbkey "CDS"; gene "LOC140751064"; product "zinc finger matrin-type protein 2"; protein_id "XP_072940993.1"; exon_number "2";
NW_027332228.1	Gnomon	CDS	7810077	7810313	.	+	0	gene_id "LOC140751064"; transcript_id "XM_073084892.1"; db_xref "GeneID:140751064"; db_xref "GenBank:XP_072940993.1"; gbkey "CDS"; gene "LOC140751064"; product "zinc finger matrin-type protein 2"; protein_id "XP_072940993.1"; exon_number "3";
NW_027332228.1	Gnomon	start_codon	7808309	7808311	.	+	0	gene_id "LOC140751064"; transcript_id "XM_073084892.1"; db_xref "GeneID:140751064"; db_xref "GenBank:XP_072940993.1"; gbkey "CDS"; gene "LOC140751064"; product "zinc finger matrin-type protein 2"; protein_id "XP_072940993.1"; exon_number "1";
NW_027332228.1	Gnomon	stop_codon	7810314	7810316	.	+	0	gene_id "LOC140751064"; transcript_id "XM_073084892.1"; db_xref "GeneID:140751064"; db_xref "GenBank:XP_072940993.1"; gbkey "CDS"; gene "LOC140751064"; product "zinc finger matrin-type protein 2"; protein_id "XP_072940993.1"; exon_number "3";
NW_027332228.1	Gnomon	gene	7813661	7815323	.	-	.	gene_id "LOC140751063"; transcript_id ""; db_xref "GeneID:140751063"; description "uncharacterized LOC140751063"; gbkey "Gene"; gene "LOC140751063"; gene_biotype "protein_coding";
NW_027332228.1	Gnomon	transcript	7813661	7815323	.	-	.	gene_id "LOC140751063"; transcript_id "XM_073084890.1"; db_xref "GeneID:140751063"; db_xref "GenBank:XM_073084890.1"; experiment "COORDINATES: polyA evidence [ECO:0006239]"; gbkey "mRNA"; gene "LOC140751063"; model_evidence "Supporting evidence includes similarity to: 2 Proteins"; product "uncharacterized protein"; transcript_biotype "mRNA";
NW_027332228.1	Gnomon	exon	7815149	7815323	.	-	.	gene_id "LOC140751063"; transcript_id "XM_073084890.1"; db_xref "GeneID:140751063"; db_xref "GenBank:XM_073084890.1"; experiment "COORDINATES: polyA evidence [ECO:0006239]"; gene "LOC140751063"; model_evidence "Supporting evidence includes similarity to: 2 Proteins"; product "uncharacterized protein"; transcript_biotype "mRNA"; exon_number "1";
NW_027332228.1	Gnomon	exon	7813661	7815005	.	-	.	gene_id "LOC140751063"; transcript_id "XM_073084890.1"; db_xref "GeneID:140751063"; db_xref "GenBank:XM_073084890.1"; experiment "COORDINATES: polyA evidence [ECO:0006239]"; gene "LOC140751063"; model_evidence "Supporting evidence includes similarity to: 2 Proteins"; product "uncharacterized protein"; transcript_biotype "mRNA"; exon_number "2";
NW_027332228.1	Gnomon	CDS	7814263	7814940	.	-	0	gene_id "LOC140751063"; transcript_id "XM_073084890.1"; db_xref "GeneID:140751063"; db_xref "GenBank:XP_072940991.1"; gbkey "CDS"; gene "LOC140751063"; product "uncharacterized protein"; protein_id "XP_072940991.1"; exon_number "2";
NW_027332228.1	Gnomon	start_codon	7814938	7814940	.	-	0	gene_id "LOC140751063"; transcript_id "XM_073084890.1"; db_xref "GeneID:140751063"; db_xref "GenBank:XP_072940991.1"; gbkey "CDS"; gene "LOC140751063"; product "uncharacterized protein"; protein_id "XP_072940991.1"; exon_number "2";
NW_027332228.1	Gnomon	stop_codon	7814260	7814262	.	-	0	gene_id "LOC140751063"; transcript_id "XM_073084890.1"; db_xref "GeneID:140751063"; db_xref "GenBank:XP_072940991.1"; gbkey "CDS"; gene "LOC140751063"; product "uncharacterized protein"; protein_id "XP_072940991.1"; exon_number "2";
NW_027332228.1	Gnomon	gene	7817928	7838287	.	-	.	gene_id "rictor"; transcript_id ""; db_xref "GeneID:140751062"; description "rapamycin-insensitive companion of Tor"; gbkey "Gene"; gene "rictor"; gene_biotype "protein_coding";
NW_027332228.1	Gnomon	transcript	7817928	7838287	.	-	.	gene_id "rictor"; transcript_id "XM_073084889.1"; db_xref "GeneID:140751062"; db_xref "GenBank:XM_073084889.1"; gbkey "mRNA"; gene "rictor"; model_evidence "Supporting evidence includes similarity to: 2 Proteins"; product "rapamycin-insensitive companion of Tor, transcript variant X2"; transcript_biotype "mRNA";
NW_027332228.1	Gnomon	exon	7838066	7838287	.	-	.	gene_id "rictor"; transcript_id "XM_073084889.1"; db_xref "GeneID:140751062"; db_xref "GenBank:XM_073084889.1"; gene "rictor"; model_evidence "Supporting evidence includes similarity to: 2 Proteins"; product "rapamycin-insensitive companion of Tor, transcript variant X2"; transcript_biotype "mRNA"; exon_number "1";
NW_027332228.1	Gnomon	exon	7837633	7837912	.	-	.	gene_id "rictor"; transcript_id "XM_073084889.1"; db_xref "GeneID:140751062"; db_xref "GenBank:XM_073084889.1"; gene "rictor"; model_evidence "Supporting evidence includes similarity to: 2 Proteins"; product "rapamycin-insensitive companion of Tor, transcript variant X2"; transcript_biotype "mRNA"; exon_number "2";
NW_027332228.1	Gnomon	exon	7832003	7832134	.	-	.	gene_id "rictor"; transcript_id "XM_073084889.1"; db_xref "GeneID:140751062"; db_xref "GenBank:XM_073084889.1"; gene "rictor"; model_evidence "Supporting evidence includes similarity to: 2 Proteins"; product "rapamycin-insensitive companion of Tor, transcript variant X2"; transcript_biotype "mRNA"; exon_number "3";
NW_027332228.1	Gnomon	exon	7831302	7831534	.	-	.	gene_id "rictor"; transcript_id "XM_073084889.1"; db_xref "GeneID:140751062"; db_xref "GenBank:XM_073084889.1"; gene "rictor"; model_evidence "Supporting evidence includes similarity to: 2 Proteins"; product "rapamycin-insensitive companion of Tor, transcript variant X2"; transcript_biotype "mRNA"; exon_number "4";
NW_027332228.1	Gnomon	exon	7830746	7830977	.	-	.	gene_id "rictor"; transcript_id "XM_073084889.1"; db_xref "GeneID:140751062"; db_xref "GenBank:XM_073084889.1"; gene "rictor"; model_evidence "Supporting evidence includes similarity to: 2 Proteins"; product "rapamycin-insensitive companion of Tor, transcript variant X2"; transcript_biotype "mRNA"; exon_number "5";
NW_027332228.1	Gnomon	exon	7830120	7830267	.	-	.	gene_id "rictor"; transcript_id "XM_073084889.1"; db_xref "GeneID:140751062"; db_xref "GenBank:XM_073084889.1"; gene "rictor"; model_evidence "Supporting evidence includes similarity to: 2 Proteins"; product "rapamycin-insensitive companion of Tor, transcript variant X2"; transcript_biotype "mRNA"; exon_number "6";
NW_027332228.1	Gnomon	exon	7829806	7830036	.	-	.	gene_id "rictor"; transcript_id "XM_073084889.1"; db_xref "GeneID:140751062"; db_xref "GenBank:XM_073084889.1"; gene "rictor"; model_evidence "Supporting evidence includes similarity to: 2 Proteins"; product "rapamycin-insensitive companion of Tor, transcript variant X2"; transcript_biotype "mRNA"; exon_number "7";
NW_027332228.1	Gnomon	exon	7829084	7829734	.	-	.	gene_id "rictor"; transcript_id "XM_073084889.1"; db_xref "GeneID:140751062"; db_xref "GenBank:XM_073084889.1"; gene "rictor"; model_evidence "Supporting evidence includes similarity to: 2 Proteins"; product "rapamycin-insensitive companion of Tor, transcript variant X2"; transcript_biotype "mRNA"; exon_number "8";
NW_027332228.1	Gnomon	exon	7828386	7828574	.	-	.	gene_id "rictor"; transcript_id "XM_073084889.1"; db_xref "GeneID:140751062"; db_xref "GenBank:XM_073084889.1"; gene "rictor"; model_evidence "Supporting evidence includes similarity to: 2 Proteins"; product "rapamycin-insensitive companion of Tor, transcript variant X2"; transcript_biotype "mRNA"; exon_number "9";
NW_027332228.1	Gnomon	exon	7827306	7827514	.	-	.	gene_id "rictor"; transcript_id "XM_073084889.1"; db_xref "GeneID:140751062"; db_xref "GenBank:XM_073084889.1"; gene "rictor"; model_evidence "Supporting evidence includes similarity to: 2 Proteins"; product "rapamycin-insensitive companion of Tor, transcript variant X2"; transcript_biotype "mRNA"; exon_number "10";
NW_027332228.1	Gnomon	exon	7826503	7826896	.	-	.	gene_id "rictor"; transcript_id "XM_073084889.1"; db_xref "GeneID:140751062"; db_xref "GenBank:XM_073084889.1"; gene "rictor"; model_evidence "Supporting evidence includes similarity to: 2 Proteins"; product "rapamycin-insensitive companion of Tor, transcript variant X2"; transcript_biotype "mRNA"; exon_number "11";
NW_027332228.1	Gnomon	exon	7826122	7826345	.	-	.	gene_id "rictor"; transcript_id "XM_073084889.1"; db_xref "GeneID:140751062"; db_xref "GenBank:XM_073084889.1"; gene "rictor"; model_evidence "Supporting evidence includes similarity to: 2 Proteins"; product "rapamycin-insensitive companion of Tor, transcript variant X2"; transcript_biotype "mRNA"; exon_number "12";
NW_027332228.1	Gnomon	exon	7825454	7825637	.	-	.	gene_id "rictor"; transcript_id "XM_073084889.1"; db_xref "GeneID:140751062"; db_xref "GenBank:XM_073084889.1"; gene "rictor"; model_evidence "Supporting evidence includes similarity to: 2 Proteins"; product "rapamycin-insensitive companion of Tor, transcript variant X2"; transcript_biotype "mRNA"; exon_number "13";
NW_027332228.1	Gnomon	exon	7823465	7823729	.	-	.	gene_id "rictor"; transcript_id "XM_073084889.1"; db_xref "GeneID:140751062"; db_xref "GenBank:XM_073084889.1"; gene "rictor"; model_evidence "Supporting evidence includes similarity to: 2 Proteins"; product "rapamycin-insensitive companion of Tor, transcript variant X2"; transcript_biotype "mRNA"; exon_number "14";
NW_027332228.1	Gnomon	exon	7822691	7823252	.	-	.	gene_id "rictor"; transcript_id "XM_073084889.1"; db_xref "GeneID:140751062"; db_xref "GenBank:XM_073084889.1"; gene "rictor"; model_evidence "Supporting evidence includes similarity to: 2 Proteins"; product "rapamycin-insensitive companion of Tor, transcript variant X2"; transcript_biotype "mRNA"; exon_number "15";
NW_027332228.1	Gnomon	exon	7822411	7822529	.	-	.	gene_id "rictor"; transcript_id "XM_073084889.1"; db_xref "GeneID:140751062"; db_xref "GenBank:XM_073084889.1"; gene "rictor"; model_evidence "Supporting evidence includes similarity to: 2 Proteins"; product "rapamycin-insensitive companion of Tor, transcript variant X2"; transcript_biotype "mRNA"; exon_number "16";
NW_027332228.1	Gnomon	exon	7822237	7822327	.	-	.	gene_id "rictor"; transcript_id "XM_073084889.1"; db_xref "GeneID:140751062"; db_xref "GenBank:XM_073084889.1"; gene "rictor"; model_evidence "Supporting evidence includes similarity to: 2 Proteins"; product "rapamycin-insensitive companion of Tor, transcript variant X2"; transcript_biotype "mRNA"; exon_number "17";
NW_027332228.1	Gnomon	exon	7821622	7821768	.	-	.	gene_id "rictor"; transcript_id "XM_073084889.1"; db_xref "GeneID:140751062"; db_xref "GenBank:XM_073084889.1"; gene "rictor"; model_evidence "Supporting evidence includes similarity to: 2 Proteins"; product "rapamycin-insensitive companion of Tor, transcript variant X2"; transcript_biotype "mRNA"; exon_number "18";
NW_027332228.1	Gnomon	exon	7821031	7821210	.	-	.	gene_id "rictor"; transcript_id "XM_073084889.1"; db_xref "GeneID:140751062"; db_xref "GenBank:XM_073084889.1"; gene "rictor"; model_evidence "Supporting evidence includes similarity to: 2 Proteins"; product "rapamycin-insensitive companion of Tor, transcript variant X2"; transcript_biotype "mRNA"; exon_number "19";
NW_027332228.1	Gnomon	exon	7820028	7820155	.	-	.	gene_id "rictor"; transcript_id "XM_073084889.1"; db_xref "GeneID:140751062"; db_xref "GenBank:XM_073084889.1"; gene "rictor"; model_evidence "Supporting evidence includes similarity to: 2 Proteins"; product "rapamycin-insensitive companion of Tor, transcript variant X2"; transcript_biotype "mRNA"; exon_number "20";
NW_027332228.1	Gnomon	exon	7819318	7819755	.	-	.	gene_id "rictor"; transcript_id "XM_073084889.1"; db_xref "GeneID:140751062"; db_xref "GenBank:XM_073084889.1"; gene "rictor"; model_evidence "Supporting evidence includes similarity to: 2 Proteins"; product "rapamycin-insensitive companion of Tor, transcript variant X2"; transcript_biotype "mRNA"; exon_number "21";
NW_027332228.1	Gnomon	exon	7818899	7819017	.	-	.	gene_id "rictor"; transcript_id "XM_073084889.1"; db_xref "GeneID:140751062"; db_xref "GenBank:XM_073084889.1"; gene "rictor"; model_evidence "Supporting evidence includes similarity to: 2 Proteins"; product "rapamycin-insensitive companion of Tor, transcript variant X2"; transcript_biotype "mRNA"; exon_number "22";
NW_027332228.1	Gnomon	exon	7817928	7818780	.	-	.	gene_id "rictor"; transcript_id "XM_073084889.1"; db_xref "GeneID:140751062"; db_xref "GenBank:XM_073084889.1"; gene "rictor"; model_evidence "Supporting evidence includes similarity to: 2 Proteins"; product "rapamycin-insensitive companion of Tor, transcript variant X2"; transcript_biotype "mRNA"; exon_number "23";
NW_027332228.1	Gnomon	CDS	7838066	7838102	.	-	0	gene_id "rictor"; transcript_id "XM_073084889.1"; db_xref "GeneID:140751062"; db_xref "GenBank:XP_072940990.1"; gbkey "CDS"; gene "rictor"; product "rapamycin-insensitive companion of mTOR isoform X2"; protein_id "XP_072940990.1"; exon_number "1";
NW_027332228.1	Gnomon	CDS	7837633	7837912	.	-	2	gene_id "rictor"; transcript_id "XM_073084889.1"; db_xref "GeneID:140751062"; db_xref "GenBank:XP_072940990.1"; gbkey "CDS"; gene "rictor"; product "rapamycin-insensitive companion of mTOR isoform X2"; protein_id "XP_072940990.1"; exon_number "2";
NW_027332228.1	Gnomon	CDS	7832003	7832134	.	-	1	gene_id "rictor"; transcript_id "XM_073084889.1"; db_xref "GeneID:140751062"; db_xref "GenBank:XP_072940990.1"; gbkey "CDS"; gene "rictor"; product "rapamycin-insensitive companion of mTOR isoform X2"; protein_id "XP_072940990.1"; exon_number "3";
NW_027332228.1	Gnomon	CDS	7831302	7831534	.	-	1	gene_id "rictor"; transcript_id "XM_073084889.1"; db_xref "GeneID:140751062"; db_xref "GenBank:XP_072940990.1"; gbkey "CDS"; gene "rictor"; product "rapamycin-insensitive companion of mTOR isoform X2"; protein_id "XP_072940990.1"; exon_number "4";
NW_027332228.1	Gnomon	CDS	7830746	7830977	.	-	2	gene_id "rictor"; transcript_id "XM_073084889.1"; db_xref "GeneID:140751062"; db_xref "GenBank:XP_072940990.1"; gbkey "CDS"; gene "rictor"; product "rapamycin-insensitive companion of mTOR isoform X2"; protein_id "XP_072940990.1"; exon_number "5";
NW_027332228.1	Gnomon	CDS	7830120	7830267	.	-	1	gene_id "rictor"; transcript_id "XM_073084889.1"; db_xref "GeneID:140751062"; db_xref "GenBank:XP_072940990.1"; gbkey "CDS"; gene "rictor"; product "rapamycin-insensitive companion of mTOR isoform X2"; protein_id "XP_072940990.1"; exon_number "6";
NW_027332228.1	Gnomon	CDS	7829806	7830036	.	-	0	gene_id "rictor"; transcript_id "XM_073084889.1"; db_xref "GeneID:140751062"; db_xref "GenBank:XP_072940990.1"; gbkey "CDS"; gene "rictor"; product "rapamycin-insensitive companion of mTOR isoform X2"; protein_id "XP_072940990.1"; exon_number "7";
NW_027332228.1	Gnomon	CDS	7829084	7829734	.	-	0	gene_id "rictor"; transcript_id "XM_073084889.1"; db_xref "GeneID:140751062"; db_xref "GenBank:XP_072940990.1"; gbkey "CDS"; gene "rictor"; product "rapamycin-insensitive companion of mTOR isoform X2"; protein_id "XP_072940990.1"; exon_number "8";
NW_027332228.1	Gnomon	CDS	7828386	7828574	.	-	0	gene_id "rictor"; transcript_id "XM_073084889.1"; db_xref "GeneID:140751062"; db_xref "GenBank:XP_072940990.1"; gbkey "CDS"; gene "rictor"; product "rapamycin-insensitive companion of mTOR isoform X2"; protein_id "XP_072940990.1"; exon_number "9";
NW_027332228.1	Gnomon	CDS	7827306	7827514	.	-	0	gene_id "rictor"; transcript_id "XM_073084889.1"; db_xref "GeneID:140751062"; db_xref "GenBank:XP_072940990.1"; gbkey "CDS"; gene "rictor"; product "rapamycin-insensitive companion of mTOR isoform X2"; protein_id "XP_072940990.1"; exon_number "10";
NW_027332228.1	Gnomon	CDS	7826503	7826896	.	-	1	gene_id "rictor"; transcript_id "XM_073084889.1"; db_xref "GeneID:140751062"; db_xref "GenBank:XP_072940990.1"; gbkey "CDS"; gene "rictor"; product "rapamycin-insensitive companion of mTOR isoform X2"; protein_id "XP_072940990.1"; exon_number "11";
NW_027332228.1	Gnomon	CDS	7826122	7826345	.	-	0	gene_id "rictor"; transcript_id "XM_073084889.1"; db_xref "GeneID:140751062"; db_xref "GenBank:XP_072940990.1"; gbkey "CDS"; gene "rictor"; product "rapamycin-insensitive companion of mTOR isoform X2"; protein_id "XP_072940990.1"; exon_number "12";
NW_027332228.1	Gnomon	CDS	7825454	7825637	.	-	1	gene_id "rictor"; transcript_id "XM_073084889.1"; db_xref "GeneID:140751062"; db_xref "GenBank:XP_072940990.1"; gbkey "CDS"; gene "rictor"; product "rapamycin-insensitive companion of mTOR isoform X2"; protein_id "XP_072940990.1"; exon_number "13";
NW_027332228.1	Gnomon	CDS	7823465	7823729	.	-	0	gene_id "rictor"; transcript_id "XM_073084889.1"; db_xref "GeneID:140751062"; db_xref "GenBank:XP_072940990.1"; gbkey "CDS"; gene "rictor"; product "rapamycin-insensitive companion of mTOR isoform X2"; protein_id "XP_072940990.1"; exon_number "14";
NW_027332228.1	Gnomon	CDS	7822691	7823252	.	-	2	gene_id "rictor"; transcript_id "XM_073084889.1"; db_xref "GeneID:140751062"; db_xref "GenBank:XP_072940990.1"; gbkey "CDS"; gene "rictor"; product "rapamycin-insensitive companion of mTOR isoform X2"; protein_id "XP_072940990.1"; exon_number "15";
NW_027332228.1	Gnomon	CDS	7822411	7822529	.	-	1	gene_id "rictor"; transcript_id "XM_073084889.1"; db_xref "GeneID:140751062"; db_xref "GenBank:XP_072940990.1"; gbkey "CDS"; gene "rictor"; product "rapamycin-insensitive companion of mTOR isoform X2"; protein_id "XP_072940990.1"; exon_number "16";
NW_027332228.1	Gnomon	CDS	7822237	7822327	.	-	2	gene_id "rictor"; transcript_id "XM_073084889.1"; db_xref "GeneID:140751062"; db_xref "GenBank:XP_072940990.1"; gbkey "CDS"; gene "rictor"; product "rapamycin-insensitive companion of mTOR isoform X2"; protein_id "XP_072940990.1"; exon_number "17";
NW_027332228.1	Gnomon	CDS	7821622	7821768	.	-	1	gene_id "rictor"; transcript_id "XM_073084889.1"; db_xref "GeneID:140751062"; db_xref "GenBank:XP_072940990.1"; gbkey "CDS"; gene "rictor"; product "rapamycin-insensitive companion of mTOR isoform X2"; protein_id "XP_072940990.1"; exon_number "18";
NW_027332228.1	Gnomon	CDS	7821031	7821210	.	-	1	gene_id "rictor"; transcript_id "XM_073084889.1"; db_xref "GeneID:140751062"; db_xref "GenBank:XP_072940990.1"; gbkey "CDS"; gene "rictor"; product "rapamycin-insensitive companion of mTOR isoform X2"; protein_id "XP_072940990.1"; exon_number "19";
NW_027332228.1	Gnomon	CDS	7820028	7820155	.	-	1	gene_id "rictor"; transcript_id "XM_073084889.1"; db_xref "GeneID:140751062"; db_xref "GenBank:XP_072940990.1"; gbkey "CDS"; gene "rictor"; product "rapamycin-insensitive companion of mTOR isoform X2"; protein_id "XP_072940990.1"; exon_number "20";
NW_027332228.1	Gnomon	CDS	7819318	7819755	.	-	2	gene_id "rictor"; transcript_id "XM_073084889.1"; db_xref "GeneID:140751062"; db_xref "GenBank:XP_072940990.1"; gbkey "CDS"; gene "rictor"; product "rapamycin-insensitive companion of mTOR isoform X2"; protein_id "XP_072940990.1"; exon_number "21";
NW_027332228.1	Gnomon	CDS	7818899	7819017	.	-	2	gene_id "rictor"; transcript_id "XM_073084889.1"; db_xref "GeneID:140751062"; db_xref "GenBank:XP_072940990.1"; gbkey "CDS"; gene "rictor"; product "rapamycin-insensitive companion of mTOR isoform X2"; protein_id "XP_072940990.1"; exon_number "22";
NW_027332228.1	Gnomon	CDS	7818529	7818780	.	-	0	gene_id "rictor"; transcript_id "XM_073084889.1"; db_xref "GeneID:140751062"; db_xref "GenBank:XP_072940990.1"; gbkey "CDS"; gene "rictor"; product "rapamycin-insensitive companion of mTOR isoform X2"; protein_id "XP_072940990.1"; exon_number "23";
NW_027332228.1	Gnomon	start_codon	7838100	7838102	.	-	0	gene_id "rictor"; transcript_id "XM_073084889.1"; db_xref "GeneID:140751062"; db_xref "GenBank:XP_072940990.1"; gbkey "CDS"; gene "rictor"; product "rapamycin-insensitive companion of mTOR isoform X2"; protein_id "XP_072940990.1"; exon_number "1";
NW_027332228.1	Gnomon	stop_codon	7818526	7818528	.	-	0	gene_id "rictor"; transcript_id "XM_073084889.1"; db_xref "GeneID:140751062"; db_xref "GenBank:XP_072940990.1"; gbkey "CDS"; gene "rictor"; product "rapamycin-insensitive companion of mTOR isoform X2"; protein_id "XP_072940990.1"; exon_number "23";
NW_027332228.1	Gnomon	transcript	7817928	7838287	.	-	.	gene_id "rictor"; transcript_id "XM_073084888.1"; db_xref "GeneID:140751062"; db_xref "GenBank:XM_073084888.1"; gbkey "mRNA"; gene "rictor"; model_evidence "Supporting evidence includes similarity to: 12 Proteins"; product "rapamycin-insensitive companion of Tor, transcript variant X1"; transcript_biotype "mRNA";
NW_027332228.1	Gnomon	exon	7838066	7838287	.	-	.	gene_id "rictor"; transcript_id "XM_073084888.1"; db_xref "GeneID:140751062"; db_xref "GenBank:XM_073084888.1"; gene "rictor"; model_evidence "Supporting evidence includes similarity to: 12 Proteins"; product "rapamycin-insensitive companion of Tor, transcript variant X1"; transcript_biotype "mRNA"; exon_number "1";
NW_027332228.1	Gnomon	exon	7837633	7837912	.	-	.	gene_id "rictor"; transcript_id "XM_073084888.1"; db_xref "GeneID:140751062"; db_xref "GenBank:XM_073084888.1"; gene "rictor"; model_evidence "Supporting evidence includes similarity to: 12 Proteins"; product "rapamycin-insensitive companion of Tor, transcript variant X1"; transcript_biotype "mRNA"; exon_number "2";
NW_027332228.1	Gnomon	exon	7832003	7832134	.	-	.	gene_id "rictor"; transcript_id "XM_073084888.1"; db_xref "GeneID:140751062"; db_xref "GenBank:XM_073084888.1"; gene "rictor"; model_evidence "Supporting evidence includes similarity to: 12 Proteins"; product "rapamycin-insensitive companion of Tor, transcript variant X1"; transcript_biotype "mRNA"; exon_number "3";
NW_027332228.1	Gnomon	exon	7831302	7831534	.	-	.	gene_id "rictor"; transcript_id "XM_073084888.1"; db_xref "GeneID:140751062"; db_xref "GenBank:XM_073084888.1"; gene "rictor"; model_evidence "Supporting evidence includes similarity to: 12 Proteins"; product "rapamycin-insensitive companion of Tor, transcript variant X1"; transcript_biotype "mRNA"; exon_number "4";
NW_027332228.1	Gnomon	exon	7830746	7830977	.	-	.	gene_id "rictor"; transcript_id "XM_073084888.1"; db_xref "GeneID:140751062"; db_xref "GenBank:XM_073084888.1"; gene "rictor"; model_evidence "Supporting evidence includes similarity to: 12 Proteins"; product "rapamycin-insensitive companion of Tor, transcript variant X1"; transcript_biotype "mRNA"; exon_number "5";
NW_027332228.1	Gnomon	exon	7830114	7830267	.	-	.	gene_id "rictor"; transcript_id "XM_073084888.1"; db_xref "GeneID:140751062"; db_xref "GenBank:XM_073084888.1"; gene "rictor"; model_evidence "Supporting evidence includes similarity to: 12 Proteins"; product "rapamycin-insensitive companion of Tor, transcript variant X1"; transcript_biotype "mRNA"; exon_number "6";
NW_027332228.1	Gnomon	exon	7829806	7830036	.	-	.	gene_id "rictor"; transcript_id "XM_073084888.1"; db_xref "GeneID:140751062"; db_xref "GenBank:XM_073084888.1"; gene "rictor"; model_evidence "Supporting evidence includes similarity to: 12 Proteins"; product "rapamycin-insensitive companion of Tor, transcript variant X1"; transcript_biotype "mRNA"; exon_number "7";
NW_027332228.1	Gnomon	exon	7829084	7829734	.	-	.	gene_id "rictor"; transcript_id "XM_073084888.1"; db_xref "GeneID:140751062"; db_xref "GenBank:XM_073084888.1"; gene "rictor"; model_evidence "Supporting evidence includes similarity to: 12 Proteins"; product "rapamycin-insensitive companion of Tor, transcript variant X1"; transcript_biotype "mRNA"; exon_number "8";
NW_027332228.1	Gnomon	exon	7828386	7828574	.	-	.	gene_id "rictor"; transcript_id "XM_073084888.1"; db_xref "GeneID:140751062"; db_xref "GenBank:XM_073084888.1"; gene "rictor"; model_evidence "Supporting evidence includes similarity to: 12 Proteins"; product "rapamycin-insensitive companion of Tor, transcript variant X1"; transcript_biotype "mRNA"; exon_number "9";
NW_027332228.1	Gnomon	exon	7827306	7827514	.	-	.	gene_id "rictor"; transcript_id "XM_073084888.1"; db_xref "GeneID:140751062"; db_xref "GenBank:XM_073084888.1"; gene "rictor"; model_evidence "Supporting evidence includes similarity to: 12 Proteins"; product "rapamycin-insensitive companion of Tor, transcript variant X1"; transcript_biotype "mRNA"; exon_number "10";
NW_027332228.1	Gnomon	exon	7826503	7826896	.	-	.	gene_id "rictor"; transcript_id "XM_073084888.1"; db_xref "GeneID:140751062"; db_xref "GenBank:XM_073084888.1"; gene "rictor"; model_evidence "Supporting evidence includes similarity to: 12 Proteins"; product "rapamycin-insensitive companion of Tor, transcript variant X1"; transcript_biotype "mRNA"; exon_number "11";
NW_027332228.1	Gnomon	exon	7826122	7826345	.	-	.	gene_id "rictor"; transcript_id "XM_073084888.1"; db_xref "GeneID:140751062"; db_xref "GenBank:XM_073084888.1"; gene "rictor"; model_evidence "Supporting evidence includes similarity to: 12 Proteins"; product "rapamycin-insensitive companion of Tor, transcript variant X1"; transcript_biotype "mRNA"; exon_number "12";
NW_027332228.1	Gnomon	exon	7825454	7825637	.	-	.	gene_id "rictor"; transcript_id "XM_073084888.1"; db_xref "GeneID:140751062"; db_xref "GenBank:XM_073084888.1"; gene "rictor"; model_evidence "Supporting evidence includes similarity to: 12 Proteins"; product "rapamycin-insensitive companion of Tor, transcript variant X1"; transcript_biotype "mRNA"; exon_number "13";
NW_027332228.1	Gnomon	exon	7823465	7823729	.	-	.	gene_id "rictor"; transcript_id "XM_073084888.1"; db_xref "GeneID:140751062"; db_xref "GenBank:XM_073084888.1"; gene "rictor"; model_evidence "Supporting evidence includes similarity to: 12 Proteins"; product "rapamycin-insensitive companion of Tor, transcript variant X1"; transcript_biotype "mRNA"; exon_number "14";
NW_027332228.1	Gnomon	exon	7822691	7823252	.	-	.	gene_id "rictor"; transcript_id "XM_073084888.1"; db_xref "GeneID:140751062"; db_xref "GenBank:XM_073084888.1"; gene "rictor"; model_evidence "Supporting evidence includes similarity to: 12 Proteins"; product "rapamycin-insensitive companion of Tor, transcript variant X1"; transcript_biotype "mRNA"; exon_number "15";
NW_027332228.1	Gnomon	exon	7822411	7822529	.	-	.	gene_id "rictor"; transcript_id "XM_073084888.1"; db_xref "GeneID:140751062"; db_xref "GenBank:XM_073084888.1"; gene "rictor"; model_evidence "Supporting evidence includes similarity to: 12 Proteins"; product "rapamycin-insensitive companion of Tor, transcript variant X1"; transcript_biotype "mRNA"; exon_number "16";
NW_027332228.1	Gnomon	exon	7822237	7822327	.	-	.	gene_id "rictor"; transcript_id "XM_073084888.1"; db_xref "GeneID:140751062"; db_xref "GenBank:XM_073084888.1"; gene "rictor"; model_evidence "Supporting evidence includes similarity to: 12 Proteins"; product "rapamycin-insensitive companion of Tor, transcript variant X1"; transcript_biotype "mRNA"; exon_number "17";
NW_027332228.1	Gnomon	exon	7821622	7821768	.	-	.	gene_id "rictor"; transcript_id "XM_073084888.1"; db_xref "GeneID:140751062"; db_xref "GenBank:XM_073084888.1"; gene "rictor"; model_evidence "Supporting evidence includes similarity to: 12 Proteins"; product "rapamycin-insensitive companion of Tor, transcript variant X1"; transcript_biotype "mRNA"; exon_number "18";
NW_027332228.1	Gnomon	exon	7821031	7821210	.	-	.	gene_id "rictor"; transcript_id "XM_073084888.1"; db_xref "GeneID:140751062"; db_xref "GenBank:XM_073084888.1"; gene "rictor"; model_evidence "Supporting evidence includes similarity to: 12 Proteins"; product "rapamycin-insensitive companion of Tor, transcript variant X1"; transcript_biotype "mRNA"; exon_number "19";
NW_027332228.1	Gnomon	exon	7820028	7820155	.	-	.	gene_id "rictor"; transcript_id "XM_073084888.1"; db_xref "GeneID:140751062"; db_xref "GenBank:XM_073084888.1"; gene "rictor"; model_evidence "Supporting evidence includes similarity to: 12 Proteins"; product "rapamycin-insensitive companion of Tor, transcript variant X1"; transcript_biotype "mRNA"; exon_number "20";
NW_027332228.1	Gnomon	exon	7819318	7819755	.	-	.	gene_id "rictor"; transcript_id "XM_073084888.1"; db_xref "GeneID:140751062"; db_xref "GenBank:XM_073084888.1"; gene "rictor"; model_evidence "Supporting evidence includes similarity to: 12 Proteins"; product "rapamycin-insensitive companion of Tor, transcript variant X1"; transcript_biotype "mRNA"; exon_number "21";
NW_027332228.1	Gnomon	exon	7818899	7819017	.	-	.	gene_id "rictor"; transcript_id "XM_073084888.1"; db_xref "GeneID:140751062"; db_xref "GenBank:XM_073084888.1"; gene "rictor"; model_evidence "Supporting evidence includes similarity to: 12 Proteins"; product "rapamycin-insensitive companion of Tor, transcript variant X1"; transcript_biotype "mRNA"; exon_number "22";
NW_027332228.1	Gnomon	exon	7817928	7818780	.	-	.	gene_id "rictor"; transcript_id "XM_073084888.1"; db_xref "GeneID:140751062"; db_xref "GenBank:XM_073084888.1"; gene "rictor"; model_evidence "Supporting evidence includes similarity to: 12 Proteins"; product "rapamycin-insensitive companion of Tor, transcript variant X1"; transcript_biotype "mRNA"; exon_number "23";
NW_027332228.1	Gnomon	CDS	7838066	7838102	.	-	0	gene_id "rictor"; transcript_id "XM_073084888.1"; db_xref "GeneID:140751062"; db_xref "GenBank:XP_072940989.1"; gbkey "CDS"; gene "rictor"; product "rapamycin-insensitive companion of mTOR isoform X1"; protein_id "XP_072940989.1"; exon_number "1";
NW_027332228.1	Gnomon	CDS	7837633	7837912	.	-	2	gene_id "rictor"; transcript_id "XM_073084888.1"; db_xref "GeneID:140751062"; db_xref "GenBank:XP_072940989.1"; gbkey "CDS"; gene "rictor"; product "rapamycin-insensitive companion of mTOR isoform X1"; protein_id "XP_072940989.1"; exon_number "2";
NW_027332228.1	Gnomon	CDS	7832003	7832134	.	-	1	gene_id "rictor"; transcript_id "XM_073084888.1"; db_xref "GeneID:140751062"; db_xref "GenBank:XP_072940989.1"; gbkey "CDS"; gene "rictor"; product "rapamycin-insensitive companion of mTOR isoform X1"; protein_id "XP_072940989.1"; exon_number "3";
NW_027332228.1	Gnomon	CDS	7831302	7831534	.	-	1	gene_id "rictor"; transcript_id "XM_073084888.1"; db_xref "GeneID:140751062"; db_xref "GenBank:XP_072940989.1"; gbkey "CDS"; gene "rictor"; product "rapamycin-insensitive companion of mTOR isoform X1"; protein_id "XP_072940989.1"; exon_number "4";
NW_027332228.1	Gnomon	CDS	7830746	7830977	.	-	2	gene_id "rictor"; transcript_id "XM_073084888.1"; db_xref "GeneID:140751062"; db_xref "GenBank:XP_072940989.1"; gbkey "CDS"; gene "rictor"; product "rapamycin-insensitive companion of mTOR isoform X1"; protein_id "XP_072940989.1"; exon_number "5";
NW_027332228.1	Gnomon	CDS	7830114	7830267	.	-	1	gene_id "rictor"; transcript_id "XM_073084888.1"; db_xref "GeneID:140751062"; db_xref "GenBank:XP_072940989.1"; gbkey "CDS"; gene "rictor"; product "rapamycin-insensitive companion of mTOR isoform X1"; protein_id "XP_072940989.1"; exon_number "6";
NW_027332228.1	Gnomon	CDS	7829806	7830036	.	-	0	gene_id "rictor"; transcript_id "XM_073084888.1"; db_xref "GeneID:140751062"; db_xref "GenBank:XP_072940989.1"; gbkey "CDS"; gene "rictor"; product "rapamycin-insensitive companion of mTOR isoform X1"; protein_id "XP_072940989.1"; exon_number "7";
NW_027332228.1	Gnomon	CDS	7829084	7829734	.	-	0	gene_id "rictor"; transcript_id "XM_073084888.1"; db_xref "GeneID:140751062"; db_xref "GenBank:XP_072940989.1"; gbkey "CDS"; gene "rictor"; product "rapamycin-insensitive companion of mTOR isoform X1"; protein_id "XP_072940989.1"; exon_number "8";
NW_027332228.1	Gnomon	CDS	7828386	7828574	.	-	0	gene_id "rictor"; transcript_id "XM_073084888.1"; db_xref "GeneID:140751062"; db_xref "GenBank:XP_072940989.1"; gbkey "CDS"; gene "rictor"; product "rapamycin-insensitive companion of mTOR isoform X1"; protein_id "XP_072940989.1"; exon_number "9";
NW_027332228.1	Gnomon	CDS	7827306	7827514	.	-	0	gene_id "rictor"; transcript_id "XM_073084888.1"; db_xref "GeneID:140751062"; db_xref "GenBank:XP_072940989.1"; gbkey "CDS"; gene "rictor"; product "rapamycin-insensitive companion of mTOR isoform X1"; protein_id "XP_072940989.1"; exon_number "10";
NW_027332228.1	Gnomon	CDS	7826503	7826896	.	-	1	gene_id "rictor"; transcript_id "XM_073084888.1"; db_xref "GeneID:140751062"; db_xref "GenBank:XP_072940989.1"; gbkey "CDS"; gene "rictor"; product "rapamycin-insensitive companion of mTOR isoform X1"; protein_id "XP_072940989.1"; exon_number "11";
NW_027332228.1	Gnomon	CDS	7826122	7826345	.	-	0	gene_id "rictor"; transcript_id "XM_073084888.1"; db_xref "GeneID:140751062"; db_xref "GenBank:XP_072940989.1"; gbkey "CDS"; gene "rictor"; product "rapamycin-insensitive companion of mTOR isoform X1"; protein_id "XP_072940989.1"; exon_number "12";
NW_027332228.1	Gnomon	CDS	7825454	7825637	.	-	1	gene_id "rictor"; transcript_id "XM_073084888.1"; db_xref "GeneID:140751062"; db_xref "GenBank:XP_072940989.1"; gbkey "CDS"; gene "rictor"; product "rapamycin-insensitive companion of mTOR isoform X1"; protein_id "XP_072940989.1"; exon_number "13";
NW_027332228.1	Gnomon	CDS	7823465	7823729	.	-	0	gene_id "rictor"; transcript_id "XM_073084888.1"; db_xref "GeneID:140751062"; db_xref "GenBank:XP_072940989.1"; gbkey "CDS"; gene "rictor"; product "rapamycin-insensitive companion of mTOR isoform X1"; protein_id "XP_072940989.1"; exon_number "14";
NW_027332228.1	Gnomon	CDS	7822691	7823252	.	-	2	gene_id "rictor"; transcript_id "XM_073084888.1"; db_xref "GeneID:140751062"; db_xref "GenBank:XP_072940989.1"; gbkey "CDS"; gene "rictor"; product "rapamycin-insensitive companion of mTOR isoform X1"; protein_id "XP_072940989.1"; exon_number "15";
NW_027332228.1	Gnomon	CDS	7822411	7822529	.	-	1	gene_id "rictor"; transcript_id "XM_073084888.1"; db_xref "GeneID:140751062"; db_xref "GenBank:XP_072940989.1"; gbkey "CDS"; gene "rictor"; product "rapamycin-insensitive companion of mTOR isoform X1"; protein_id "XP_072940989.1"; exon_number "16";
NW_027332228.1	Gnomon	CDS	7822237	7822327	.	-	2	gene_id "rictor"; transcript_id "XM_073084888.1"; db_xref "GeneID:140751062"; db_xref "GenBank:XP_072940989.1"; gbkey "CDS"; gene "rictor"; product "rapamycin-insensitive companion of mTOR isoform X1"; protein_id "XP_072940989.1"; exon_number "17";
NW_027332228.1	Gnomon	CDS	7821622	7821768	.	-	1	gene_id "rictor"; transcript_id "XM_073084888.1"; db_xref "GeneID:140751062"; db_xref "GenBank:XP_072940989.1"; gbkey "CDS"; gene "rictor"; product "rapamycin-insensitive companion of mTOR isoform X1"; protein_id "XP_072940989.1"; exon_number "18";
NW_027332228.1	Gnomon	CDS	7821031	7821210	.	-	1	gene_id "rictor"; transcript_id "XM_073084888.1"; db_xref "GeneID:140751062"; db_xref "GenBank:XP_072940989.1"; gbkey "CDS"; gene "rictor"; product "rapamycin-insensitive companion of mTOR isoform X1"; protein_id "XP_072940989.1"; exon_number "19";
NW_027332228.1	Gnomon	CDS	7820028	7820155	.	-	1	gene_id "rictor"; transcript_id "XM_073084888.1"; db_xref "GeneID:140751062"; db_xref "GenBank:XP_072940989.1"; gbkey "CDS"; gene "rictor"; product "rapamycin-insensitive companion of mTOR isoform X1"; protein_id "XP_072940989.1"; exon_number "20";
NW_027332228.1	Gnomon	CDS	7819318	7819755	.	-	2	gene_id "rictor"; transcript_id "XM_073084888.1"; db_xref "GeneID:140751062"; db_xref "GenBank:XP_072940989.1"; gbkey "CDS"; gene "rictor"; product "rapamycin-insensitive companion of mTOR isoform X1"; protein_id "XP_072940989.1"; exon_number "21";
NW_027332228.1	Gnomon	CDS	7818899	7819017	.	-	2	gene_id "rictor"; transcript_id "XM_073084888.1"; db_xref "GeneID:140751062"; db_xref "GenBank:XP_072940989.1"; gbkey "CDS"; gene "rictor"; product "rapamycin-insensitive companion of mTOR isoform X1"; protein_id "XP_072940989.1"; exon_number "22";
NW_027332228.1	Gnomon	CDS	7818529	7818780	.	-	0	gene_id "rictor"; transcript_id "XM_073084888.1"; db_xref "GeneID:140751062"; db_xref "GenBank:XP_072940989.1"; gbkey "CDS"; gene "rictor"; product "rapamycin-insensitive companion of mTOR isoform X1"; protein_id "XP_072940989.1"; exon_number "23";
NW_027332228.1	Gnomon	start_codon	7838100	7838102	.	-	0	gene_id "rictor"; transcript_id "XM_073084888.1"; db_xref "GeneID:140751062"; db_xref "GenBank:XP_072940989.1"; gbkey "CDS"; gene "rictor"; product "rapamycin-insensitive companion of mTOR isoform X1"; protein_id "XP_072940989.1"; exon_number "1";
NW_027332228.1	Gnomon	stop_codon	7818526	7818528	.	-	0	gene_id "rictor"; transcript_id "XM_073084888.1"; db_xref "GeneID:140751062"; db_xref "GenBank:XP_072940989.1"; gbkey "CDS"; gene "rictor"; product "rapamycin-insensitive companion of mTOR isoform X1"; protein_id "XP_072940989.1"; exon_number "23";
NW_027332228.1	Gnomon	gene	7839314	7845823	.	+	.	gene_id "LOC140751139"; transcript_id ""; db_xref "GeneID:140751139"; description "uncharacterized LOC140751139"; gbkey "Gene"; gene "LOC140751139"; gene_biotype "protein_coding";
NW_027332228.1	Gnomon	transcript	7839314	7845823	.	+	.	gene_id "LOC140751139"; transcript_id "XM_073085008.1"; db_xref "GeneID:140751139"; db_xref "GenBank:XM_073085008.1"; experiment "COORDINATES: polyA evidence [ECO:0006239]"; gbkey "mRNA"; gene "LOC140751139"; model_evidence "Supporting evidence includes similarity to: 5 Proteins"; product "uncharacterized protein, transcript variant X1"; transcript_biotype "mRNA";
NW_027332228.1	Gnomon	exon	7839314	7839440	.	+	.	gene_id "LOC140751139"; transcript_id "XM_073085008.1"; db_xref "GeneID:140751139"; db_xref "GenBank:XM_073085008.1"; experiment "COORDINATES: polyA evidence [ECO:0006239]"; gene "LOC140751139"; model_evidence "Supporting evidence includes similarity to: 5 Proteins"; product "uncharacterized protein, transcript variant X1"; transcript_biotype "mRNA"; exon_number "1";
NW_027332228.1	Gnomon	exon	7839535	7839782	.	+	.	gene_id "LOC140751139"; transcript_id "XM_073085008.1"; db_xref "GeneID:140751139"; db_xref "GenBank:XM_073085008.1"; experiment "COORDINATES: polyA evidence [ECO:0006239]"; gene "LOC140751139"; model_evidence "Supporting evidence includes similarity to: 5 Proteins"; product "uncharacterized protein, transcript variant X1"; transcript_biotype "mRNA"; exon_number "2";
NW_027332228.1	Gnomon	exon	7839931	7840022	.	+	.	gene_id "LOC140751139"; transcript_id "XM_073085008.1"; db_xref "GeneID:140751139"; db_xref "GenBank:XM_073085008.1"; experiment "COORDINATES: polyA evidence [ECO:0006239]"; gene "LOC140751139"; model_evidence "Supporting evidence includes similarity to: 5 Proteins"; product "uncharacterized protein, transcript variant X1"; transcript_biotype "mRNA"; exon_number "3";
NW_027332228.1	Gnomon	exon	7840612	7840894	.	+	.	gene_id "LOC140751139"; transcript_id "XM_073085008.1"; db_xref "GeneID:140751139"; db_xref "GenBank:XM_073085008.1"; experiment "COORDINATES: polyA evidence [ECO:0006239]"; gene "LOC140751139"; model_evidence "Supporting evidence includes similarity to: 5 Proteins"; product "uncharacterized protein, transcript variant X1"; transcript_biotype "mRNA"; exon_number "4";
NW_027332228.1	Gnomon	exon	7841224	7841473	.	+	.	gene_id "LOC140751139"; transcript_id "XM_073085008.1"; db_xref "GeneID:140751139"; db_xref "GenBank:XM_073085008.1"; experiment "COORDINATES: polyA evidence [ECO:0006239]"; gene "LOC140751139"; model_evidence "Supporting evidence includes similarity to: 5 Proteins"; product "uncharacterized protein, transcript variant X1"; transcript_biotype "mRNA"; exon_number "5";
NW_027332228.1	Gnomon	exon	7843279	7843494	.	+	.	gene_id "LOC140751139"; transcript_id "XM_073085008.1"; db_xref "GeneID:140751139"; db_xref "GenBank:XM_073085008.1"; experiment "COORDINATES: polyA evidence [ECO:0006239]"; gene "LOC140751139"; model_evidence "Supporting evidence includes similarity to: 5 Proteins"; product "uncharacterized protein, transcript variant X1"; transcript_biotype "mRNA"; exon_number "6";
NW_027332228.1	Gnomon	exon	7843580	7843727	.	+	.	gene_id "LOC140751139"; transcript_id "XM_073085008.1"; db_xref "GeneID:140751139"; db_xref "GenBank:XM_073085008.1"; experiment "COORDINATES: polyA evidence [ECO:0006239]"; gene "LOC140751139"; model_evidence "Supporting evidence includes similarity to: 5 Proteins"; product "uncharacterized protein, transcript variant X1"; transcript_biotype "mRNA"; exon_number "7";
NW_027332228.1	Gnomon	exon	7843863	7843929	.	+	.	gene_id "LOC140751139"; transcript_id "XM_073085008.1"; db_xref "GeneID:140751139"; db_xref "GenBank:XM_073085008.1"; experiment "COORDINATES: polyA evidence [ECO:0006239]"; gene "LOC140751139"; model_evidence "Supporting evidence includes similarity to: 5 Proteins"; product "uncharacterized protein, transcript variant X1"; transcript_biotype "mRNA"; exon_number "8";
NW_027332228.1	Gnomon	exon	7844077	7844220	.	+	.	gene_id "LOC140751139"; transcript_id "XM_073085008.1"; db_xref "GeneID:140751139"; db_xref "GenBank:XM_073085008.1"; experiment "COORDINATES: polyA evidence [ECO:0006239]"; gene "LOC140751139"; model_evidence "Supporting evidence includes similarity to: 5 Proteins"; product "uncharacterized protein, transcript variant X1"; transcript_biotype "mRNA"; exon_number "9";
NW_027332228.1	Gnomon	exon	7844740	7845823	.	+	.	gene_id "LOC140751139"; transcript_id "XM_073085008.1"; db_xref "GeneID:140751139"; db_xref "GenBank:XM_073085008.1"; experiment "COORDINATES: polyA evidence [ECO:0006239]"; gene "LOC140751139"; model_evidence "Supporting evidence includes similarity to: 5 Proteins"; product "uncharacterized protein, transcript variant X1"; transcript_biotype "mRNA"; exon_number "10";
NW_027332228.1	Gnomon	CDS	7839645	7839782	.	+	0	gene_id "LOC140751139"; transcript_id "XM_073085008.1"; db_xref "GeneID:140751139"; db_xref "GenBank:XP_072941109.1"; gbkey "CDS"; gene "LOC140751139"; product "uncharacterized protein"; protein_id "XP_072941109.1"; exon_number "2";
NW_027332228.1	Gnomon	CDS	7839931	7840022	.	+	0	gene_id "LOC140751139"; transcript_id "XM_073085008.1"; db_xref "GeneID:140751139"; db_xref "GenBank:XP_072941109.1"; gbkey "CDS"; gene "LOC140751139"; product "uncharacterized protein"; protein_id "XP_072941109.1"; exon_number "3";
NW_027332228.1	Gnomon	CDS	7840612	7840894	.	+	1	gene_id "LOC140751139"; transcript_id "XM_073085008.1"; db_xref "GeneID:140751139"; db_xref "GenBank:XP_072941109.1"; gbkey "CDS"; gene "LOC140751139"; product "uncharacterized protein"; protein_id "XP_072941109.1"; exon_number "4";
NW_027332228.1	Gnomon	CDS	7841224	7841473	.	+	0	gene_id "LOC140751139"; transcript_id "XM_073085008.1"; db_xref "GeneID:140751139"; db_xref "GenBank:XP_072941109.1"; gbkey "CDS"; gene "LOC140751139"; product "uncharacterized protein"; protein_id "XP_072941109.1"; exon_number "5";
NW_027332228.1	Gnomon	CDS	7843279	7843494	.	+	2	gene_id "LOC140751139"; transcript_id "XM_073085008.1"; db_xref "GeneID:140751139"; db_xref "GenBank:XP_072941109.1"; gbkey "CDS"; gene "LOC140751139"; product "uncharacterized protein"; protein_id "XP_072941109.1"; exon_number "6";
NW_027332228.1	Gnomon	CDS	7843580	7843727	.	+	2	gene_id "LOC140751139"; transcript_id "XM_073085008.1"; db_xref "GeneID:140751139"; db_xref "GenBank:XP_072941109.1"; gbkey "CDS"; gene "LOC140751139"; product "uncharacterized protein"; protein_id "XP_072941109.1"; exon_number "7";
NW_027332228.1	Gnomon	CDS	7843863	7843929	.	+	1	gene_id "LOC140751139"; transcript_id "XM_073085008.1"; db_xref "GeneID:140751139"; db_xref "GenBank:XP_072941109.1"; gbkey "CDS"; gene "LOC140751139"; product "uncharacterized protein"; protein_id "XP_072941109.1"; exon_number "8";
NW_027332228.1	Gnomon	CDS	7844077	7844220	.	+	0	gene_id "LOC140751139"; transcript_id "XM_073085008.1"; db_xref "GeneID:140751139"; db_xref "GenBank:XP_072941109.1"; gbkey "CDS"; gene "LOC140751139"; product "uncharacterized protein"; protein_id "XP_072941109.1"; exon_number "9";
NW_027332228.1	Gnomon	CDS	7844740	7844973	.	+	0	gene_id "LOC140751139"; transcript_id "XM_073085008.1"; db_xref "GeneID:140751139"; db_xref "GenBank:XP_072941109.1"; gbkey "CDS"; gene "LOC140751139"; product "uncharacterized protein"; protein_id "XP_072941109.1"; exon_number "10";
NW_027332228.1	Gnomon	start_codon	7839645	7839647	.	+	0	gene_id "LOC140751139"; transcript_id "XM_073085008.1"; db_xref "GeneID:140751139"; db_xref "GenBank:XP_072941109.1"; gbkey "CDS"; gene "LOC140751139"; product "uncharacterized protein"; protein_id "XP_072941109.1"; exon_number "2";
NW_027332228.1	Gnomon	stop_codon	7844974	7844976	.	+	0	gene_id "LOC140751139"; transcript_id "XM_073085008.1"; db_xref "GeneID:140751139"; db_xref "GenBank:XP_072941109.1"; gbkey "CDS"; gene "LOC140751139"; product "uncharacterized protein"; protein_id "XP_072941109.1"; exon_number "10";
NW_027332228.1	Gnomon	transcript	7839417	7845823	.	+	.	gene_id "LOC140751139"; transcript_id "XM_073085010.1"; db_xref "GeneID:140751139"; db_xref "GenBank:XM_073085010.1"; experiment "COORDINATES: polyA evidence [ECO:0006239]"; gbkey "mRNA"; gene "LOC140751139"; model_evidence "Supporting evidence includes similarity to: 5 Proteins"; product "uncharacterized protein, transcript variant X2"; transcript_biotype "mRNA";
NW_027332228.1	Gnomon	exon	7839417	7839436	.	+	.	gene_id "LOC140751139"; transcript_id "XM_073085010.1"; db_xref "GeneID:140751139"; db_xref "GenBank:XM_073085010.1"; experiment "COORDINATES: polyA evidence [ECO:0006239]"; gene "LOC140751139"; model_evidence "Supporting evidence includes similarity to: 5 Proteins"; product "uncharacterized protein, transcript variant X2"; transcript_biotype "mRNA"; exon_number "1";
NW_027332228.1	Gnomon	exon	7839535	7839782	.	+	.	gene_id "LOC140751139"; transcript_id "XM_073085010.1"; db_xref "GeneID:140751139"; db_xref "GenBank:XM_073085010.1"; experiment "COORDINATES: polyA evidence [ECO:0006239]"; gene "LOC140751139"; model_evidence "Supporting evidence includes similarity to: 5 Proteins"; product "uncharacterized protein, transcript variant X2"; transcript_biotype "mRNA"; exon_number "2";
NW_027332228.1	Gnomon	exon	7839931	7840022	.	+	.	gene_id "LOC140751139"; transcript_id "XM_073085010.1"; db_xref "GeneID:140751139"; db_xref "GenBank:XM_073085010.1"; experiment "COORDINATES: polyA evidence [ECO:0006239]"; gene "LOC140751139"; model_evidence "Supporting evidence includes similarity to: 5 Proteins"; product "uncharacterized protein, transcript variant X2"; transcript_biotype "mRNA"; exon_number "3";
NW_027332228.1	Gnomon	exon	7840612	7840894	.	+	.	gene_id "LOC140751139"; transcript_id "XM_073085010.1"; db_xref "GeneID:140751139"; db_xref "GenBank:XM_073085010.1"; experiment "COORDINATES: polyA evidence [ECO:0006239]"; gene "LOC140751139"; model_evidence "Supporting evidence includes similarity to: 5 Proteins"; product "uncharacterized protein, transcript variant X2"; transcript_biotype "mRNA"; exon_number "4";
NW_027332228.1	Gnomon	exon	7841224	7841473	.	+	.	gene_id "LOC140751139"; transcript_id "XM_073085010.1"; db_xref "GeneID:140751139"; db_xref "GenBank:XM_073085010.1"; experiment "COORDINATES: polyA evidence [ECO:0006239]"; gene "LOC140751139"; model_evidence "Supporting evidence includes similarity to: 5 Proteins"; product "uncharacterized protein, transcript variant X2"; transcript_biotype "mRNA"; exon_number "5";
NW_027332228.1	Gnomon	exon	7843279	7843494	.	+	.	gene_id "LOC140751139"; transcript_id "XM_073085010.1"; db_xref "GeneID:140751139"; db_xref "GenBank:XM_073085010.1"; experiment "COORDINATES: polyA evidence [ECO:0006239]"; gene "LOC140751139"; model_evidence "Supporting evidence includes similarity to: 5 Proteins"; product "uncharacterized protein, transcript variant X2"; transcript_biotype "mRNA"; exon_number "6";
NW_027332228.1	Gnomon	exon	7843580	7843727	.	+	.	gene_id "LOC140751139"; transcript_id "XM_073085010.1"; db_xref "GeneID:140751139"; db_xref "GenBank:XM_073085010.1"; experiment "COORDINATES: polyA evidence [ECO:0006239]"; gene "LOC140751139"; model_evidence "Supporting evidence includes similarity to: 5 Proteins"; product "uncharacterized protein, transcript variant X2"; transcript_biotype "mRNA"; exon_number "7";
NW_027332228.1	Gnomon	exon	7843863	7843929	.	+	.	gene_id "LOC140751139"; transcript_id "XM_073085010.1"; db_xref "GeneID:140751139"; db_xref "GenBank:XM_073085010.1"; experiment "COORDINATES: polyA evidence [ECO:0006239]"; gene "LOC140751139"; model_evidence "Supporting evidence includes similarity to: 5 Proteins"; product "uncharacterized protein, transcript variant X2"; transcript_biotype "mRNA"; exon_number "8";
NW_027332228.1	Gnomon	exon	7844077	7844220	.	+	.	gene_id "LOC140751139"; transcript_id "XM_073085010.1"; db_xref "GeneID:140751139"; db_xref "GenBank:XM_073085010.1"; experiment "COORDINATES: polyA evidence [ECO:0006239]"; gene "LOC140751139"; model_evidence "Supporting evidence includes similarity to: 5 Proteins"; product "uncharacterized protein, transcript variant X2"; transcript_biotype "mRNA"; exon_number "9";
NW_027332228.1	Gnomon	exon	7844740	7845823	.	+	.	gene_id "LOC140751139"; transcript_id "XM_073085010.1"; db_xref "GeneID:140751139"; db_xref "GenBank:XM_073085010.1"; experiment "COORDINATES: polyA evidence [ECO:0006239]"; gene "LOC140751139"; model_evidence "Supporting evidence includes similarity to: 5 Proteins"; product "uncharacterized protein, transcript variant X2"; transcript_biotype "mRNA"; exon_number "10";
NW_027332228.1	Gnomon	CDS	7839645	7839782	.	+	0	gene_id "LOC140751139"; transcript_id "XM_073085010.1"; db_xref "GeneID:140751139"; db_xref "GenBank:XP_072941111.1"; gbkey "CDS"; gene "LOC140751139"; product "uncharacterized protein"; protein_id "XP_072941111.1"; exon_number "2";
NW_027332228.1	Gnomon	CDS	7839931	7840022	.	+	0	gene_id "LOC140751139"; transcript_id "XM_073085010.1"; db_xref "GeneID:140751139"; db_xref "GenBank:XP_072941111.1"; gbkey "CDS"; gene "LOC140751139"; product "uncharacterized protein"; protein_id "XP_072941111.1"; exon_number "3";
NW_027332228.1	Gnomon	CDS	7840612	7840894	.	+	1	gene_id "LOC140751139"; transcript_id "XM_073085010.1"; db_xref "GeneID:140751139"; db_xref "GenBank:XP_072941111.1"; gbkey "CDS"; gene "LOC140751139"; product "uncharacterized protein"; protein_id "XP_072941111.1"; exon_number "4";
NW_027332228.1	Gnomon	CDS	7841224	7841473	.	+	0	gene_id "LOC140751139"; transcript_id "XM_073085010.1"; db_xref "GeneID:140751139"; db_xref "GenBank:XP_072941111.1"; gbkey "CDS"; gene "LOC140751139"; product "uncharacterized protein"; protein_id "XP_072941111.1"; exon_number "5";
NW_027332228.1	Gnomon	CDS	7843279	7843494	.	+	2	gene_id "LOC140751139"; transcript_id "XM_073085010.1"; db_xref "GeneID:140751139"; db_xref "GenBank:XP_072941111.1"; gbkey "CDS"; gene "LOC140751139"; product "uncharacterized protein"; protein_id "XP_072941111.1"; exon_number "6";
NW_027332228.1	Gnomon	CDS	7843580	7843727	.	+	2	gene_id "LOC140751139"; transcript_id "XM_073085010.1"; db_xref "GeneID:140751139"; db_xref "GenBank:XP_072941111.1"; gbkey "CDS"; gene "LOC140751139"; product "uncharacterized protein"; protein_id "XP_072941111.1"; exon_number "7";
NW_027332228.1	Gnomon	CDS	7843863	7843929	.	+	1	gene_id "LOC140751139"; transcript_id "XM_073085010.1"; db_xref "GeneID:140751139"; db_xref "GenBank:XP_072941111.1"; gbkey "CDS"; gene "LOC140751139"; product "uncharacterized protein"; protein_id "XP_072941111.1"; exon_number "8";
NW_027332228.1	Gnomon	CDS	7844077	7844220	.	+	0	gene_id "LOC140751139"; transcript_id "XM_073085010.1"; db_xref "GeneID:140751139"; db_xref "GenBank:XP_072941111.1"; gbkey "CDS"; gene "LOC140751139"; product "uncharacterized protein"; protein_id "XP_072941111.1"; exon_number "9";
NW_027332228.1	Gnomon	CDS	7844740	7844973	.	+	0	gene_id "LOC140751139"; transcript_id "XM_073085010.1"; db_xref "GeneID:140751139"; db_xref "GenBank:XP_072941111.1"; gbkey "CDS"; gene "LOC140751139"; product "uncharacterized protein"; protein_id "XP_072941111.1"; exon_number "10";
NW_027332228.1	Gnomon	start_codon	7839645	7839647	.	+	0	gene_id "LOC140751139"; transcript_id "XM_073085010.1"; db_xref "GeneID:140751139"; db_xref "GenBank:XP_072941111.1"; gbkey "CDS"; gene "LOC140751139"; product "uncharacterized protein"; protein_id "XP_072941111.1"; exon_number "2";
NW_027332228.1	Gnomon	stop_codon	7844974	7844976	.	+	0	gene_id "LOC140751139"; transcript_id "XM_073085010.1"; db_xref "GeneID:140751139"; db_xref "GenBank:XP_072941111.1"; gbkey "CDS"; gene "LOC140751139"; product "uncharacterized protein"; protein_id "XP_072941111.1"; exon_number "10";
NW_027332228.1	Gnomon	gene	7847024	7851246	.	-	.	gene_id "LOC140751140"; transcript_id ""; db_xref "GeneID:140751140"; description "prothoracicotropic hormone-like"; gbkey "Gene"; gene "LOC140751140"; gene_biotype "protein_coding";
NW_027332228.1	Gnomon	transcript	7847024	7851246	.	-	.	gene_id "LOC140751140"; transcript_id "XM_073085011.1"; db_xref "GeneID:140751140"; db_xref "GenBank:XM_073085011.1"; gbkey "mRNA"; gene "LOC140751140"; model_evidence "Supporting evidence includes similarity to: 25 Proteins"; product "prothoracicotropic hormone-like, transcript variant X1"; transcript_biotype "mRNA";
NW_027332228.1	Gnomon	exon	7851049	7851246	.	-	.	gene_id "LOC140751140"; transcript_id "XM_073085011.1"; db_xref "GeneID:140751140"; db_xref "GenBank:XM_073085011.1"; gene "LOC140751140"; model_evidence "Supporting evidence includes similarity to: 25 Proteins"; product "prothoracicotropic hormone-like, transcript variant X1"; transcript_biotype "mRNA"; exon_number "1";
NW_027332228.1	Gnomon	exon	7850540	7850687	.	-	.	gene_id "LOC140751140"; transcript_id "XM_073085011.1"; db_xref "GeneID:140751140"; db_xref "GenBank:XM_073085011.1"; gene "LOC140751140"; model_evidence "Supporting evidence includes similarity to: 25 Proteins"; product "prothoracicotropic hormone-like, transcript variant X1"; transcript_biotype "mRNA"; exon_number "2";
NW_027332228.1	Gnomon	exon	7850275	7850341	.	-	.	gene_id "LOC140751140"; transcript_id "XM_073085011.1"; db_xref "GeneID:140751140"; db_xref "GenBank:XM_073085011.1"; gene "LOC140751140"; model_evidence "Supporting evidence includes similarity to: 25 Proteins"; product "prothoracicotropic hormone-like, transcript variant X1"; transcript_biotype "mRNA"; exon_number "3";
NW_027332228.1	Gnomon	exon	7847834	7848199	.	-	.	gene_id "LOC140751140"; transcript_id "XM_073085011.1"; db_xref "GeneID:140751140"; db_xref "GenBank:XM_073085011.1"; gene "LOC140751140"; model_evidence "Supporting evidence includes similarity to: 25 Proteins"; product "prothoracicotropic hormone-like, transcript variant X1"; transcript_biotype "mRNA"; exon_number "4";
NW_027332228.1	Gnomon	exon	7847703	7847744	.	-	.	gene_id "LOC140751140"; transcript_id "XM_073085011.1"; db_xref "GeneID:140751140"; db_xref "GenBank:XM_073085011.1"; gene "LOC140751140"; model_evidence "Supporting evidence includes similarity to: 25 Proteins"; product "prothoracicotropic hormone-like, transcript variant X1"; transcript_biotype "mRNA"; exon_number "5";
NW_027332228.1	Gnomon	exon	7847468	7847578	.	-	.	gene_id "LOC140751140"; transcript_id "XM_073085011.1"; db_xref "GeneID:140751140"; db_xref "GenBank:XM_073085011.1"; gene "LOC140751140"; model_evidence "Supporting evidence includes similarity to: 25 Proteins"; product "prothoracicotropic hormone-like, transcript variant X1"; transcript_biotype "mRNA"; exon_number "6";
NW_027332228.1	Gnomon	exon	7847024	7847320	.	-	.	gene_id "LOC140751140"; transcript_id "XM_073085011.1"; db_xref "GeneID:140751140"; db_xref "GenBank:XM_073085011.1"; gene "LOC140751140"; model_evidence "Supporting evidence includes similarity to: 25 Proteins"; product "prothoracicotropic hormone-like, transcript variant X1"; transcript_biotype "mRNA"; exon_number "7";
NW_027332228.1	Gnomon	CDS	7851049	7851109	.	-	0	gene_id "LOC140751140"; transcript_id "XM_073085011.1"; db_xref "GeneID:140751140"; db_xref "GenBank:XP_072941112.1"; gbkey "CDS"; gene "LOC140751140"; product "prothoracicotropic hormone-like isoform X1"; protein_id "XP_072941112.1"; exon_number "1";
NW_027332228.1	Gnomon	CDS	7850540	7850687	.	-	2	gene_id "LOC140751140"; transcript_id "XM_073085011.1"; db_xref "GeneID:140751140"; db_xref "GenBank:XP_072941112.1"; gbkey "CDS"; gene "LOC140751140"; product "prothoracicotropic hormone-like isoform X1"; protein_id "XP_072941112.1"; exon_number "2";
NW_027332228.1	Gnomon	CDS	7850275	7850341	.	-	1	gene_id "LOC140751140"; transcript_id "XM_073085011.1"; db_xref "GeneID:140751140"; db_xref "GenBank:XP_072941112.1"; gbkey "CDS"; gene "LOC140751140"; product "prothoracicotropic hormone-like isoform X1"; protein_id "XP_072941112.1"; exon_number "3";
NW_027332228.1	Gnomon	CDS	7847834	7848199	.	-	0	gene_id "LOC140751140"; transcript_id "XM_073085011.1"; db_xref "GeneID:140751140"; db_xref "GenBank:XP_072941112.1"; gbkey "CDS"; gene "LOC140751140"; product "prothoracicotropic hormone-like isoform X1"; protein_id "XP_072941112.1"; exon_number "4";
NW_027332228.1	Gnomon	CDS	7847703	7847744	.	-	0	gene_id "LOC140751140"; transcript_id "XM_073085011.1"; db_xref "GeneID:140751140"; db_xref "GenBank:XP_072941112.1"; gbkey "CDS"; gene "LOC140751140"; product "prothoracicotropic hormone-like isoform X1"; protein_id "XP_072941112.1"; exon_number "5";
NW_027332228.1	Gnomon	CDS	7847468	7847578	.	-	0	gene_id "LOC140751140"; transcript_id "XM_073085011.1"; db_xref "GeneID:140751140"; db_xref "GenBank:XP_072941112.1"; gbkey "CDS"; gene "LOC140751140"; product "prothoracicotropic hormone-like isoform X1"; protein_id "XP_072941112.1"; exon_number "6";
NW_027332228.1	Gnomon	CDS	7847177	7847320	.	-	0	gene_id "LOC140751140"; transcript_id "XM_073085011.1"; db_xref "GeneID:140751140"; db_xref "GenBank:XP_072941112.1"; gbkey "CDS"; gene "LOC140751140"; product "prothoracicotropic hormone-like isoform X1"; protein_id "XP_072941112.1"; exon_number "7";
NW_027332228.1	Gnomon	start_codon	7851107	7851109	.	-	0	gene_id "LOC140751140"; transcript_id "XM_073085011.1"; db_xref "GeneID:140751140"; db_xref "GenBank:XP_072941112.1"; gbkey "CDS"; gene "LOC140751140"; product "prothoracicotropic hormone-like isoform X1"; protein_id "XP_072941112.1"; exon_number "1";
NW_027332228.1	Gnomon	stop_codon	7847174	7847176	.	-	0	gene_id "LOC140751140"; transcript_id "XM_073085011.1"; db_xref "GeneID:140751140"; db_xref "GenBank:XP_072941112.1"; gbkey "CDS"; gene "LOC140751140"; product "prothoracicotropic hormone-like isoform X1"; protein_id "XP_072941112.1"; exon_number "7";
NW_027332228.1	Gnomon	transcript	7847024	7851196	.	-	.	gene_id "LOC140751140"; transcript_id "XM_073085012.1"; db_xref "GeneID:140751140"; db_xref "GenBank:XM_073085012.1"; gbkey "mRNA"; gene "LOC140751140"; model_evidence "Supporting evidence includes similarity to: 25 Proteins"; product "prothoracicotropic hormone-like, transcript variant X2"; transcript_biotype "mRNA";
NW_027332228.1	Gnomon	exon	7851059	7851196	.	-	.	gene_id "LOC140751140"; transcript_id "XM_073085012.1"; db_xref "GeneID:140751140"; db_xref "GenBank:XM_073085012.1"; gene "LOC140751140"; model_evidence "Supporting evidence includes similarity to: 25 Proteins"; product "prothoracicotropic hormone-like, transcript variant X2"; transcript_biotype "mRNA"; exon_number "1";
NW_027332228.1	Gnomon	exon	7850540	7850687	.	-	.	gene_id "LOC140751140"; transcript_id "XM_073085012.1"; db_xref "GeneID:140751140"; db_xref "GenBank:XM_073085012.1"; gene "LOC140751140"; model_evidence "Supporting evidence includes similarity to: 25 Proteins"; product "prothoracicotropic hormone-like, transcript variant X2"; transcript_biotype "mRNA"; exon_number "2";
NW_027332228.1	Gnomon	exon	7850275	7850341	.	-	.	gene_id "LOC140751140"; transcript_id "XM_073085012.1"; db_xref "GeneID:140751140"; db_xref "GenBank:XM_073085012.1"; gene "LOC140751140"; model_evidence "Supporting evidence includes similarity to: 25 Proteins"; product "prothoracicotropic hormone-like, transcript variant X2"; transcript_biotype "mRNA"; exon_number "3";
NW_027332228.1	Gnomon	exon	7847834	7848199	.	-	.	gene_id "LOC140751140"; transcript_id "XM_073085012.1"; db_xref "GeneID:140751140"; db_xref "GenBank:XM_073085012.1"; gene "LOC140751140"; model_evidence "Supporting evidence includes similarity to: 25 Proteins"; product "prothoracicotropic hormone-like, transcript variant X2"; transcript_biotype "mRNA"; exon_number "4";
NW_027332228.1	Gnomon	exon	7847703	7847744	.	-	.	gene_id "LOC140751140"; transcript_id "XM_073085012.1"; db_xref "GeneID:140751140"; db_xref "GenBank:XM_073085012.1"; gene "LOC140751140"; model_evidence "Supporting evidence includes similarity to: 25 Proteins"; product "prothoracicotropic hormone-like, transcript variant X2"; transcript_biotype "mRNA"; exon_number "5";
NW_027332228.1	Gnomon	exon	7847468	7847578	.	-	.	gene_id "LOC140751140"; transcript_id "XM_073085012.1"; db_xref "GeneID:140751140"; db_xref "GenBank:XM_073085012.1"; gene "LOC140751140"; model_evidence "Supporting evidence includes similarity to: 25 Proteins"; product "prothoracicotropic hormone-like, transcript variant X2"; transcript_biotype "mRNA"; exon_number "6";
NW_027332228.1	Gnomon	exon	7847024	7847320	.	-	.	gene_id "LOC140751140"; transcript_id "XM_073085012.1"; db_xref "GeneID:140751140"; db_xref "GenBank:XM_073085012.1"; gene "LOC140751140"; model_evidence "Supporting evidence includes similarity to: 25 Proteins"; product "prothoracicotropic hormone-like, transcript variant X2"; transcript_biotype "mRNA"; exon_number "7";
NW_027332228.1	Gnomon	CDS	7850540	7850604	.	-	0	gene_id "LOC140751140"; transcript_id "XM_073085012.1"; db_xref "GeneID:140751140"; db_xref "GenBank:XP_072941113.1"; gbkey "CDS"; gene "LOC140751140"; product "prothoracicotropic hormone-like isoform X2"; protein_id "XP_072941113.1"; exon_number "2";
NW_027332228.1	Gnomon	CDS	7850275	7850341	.	-	1	gene_id "LOC140751140"; transcript_id "XM_073085012.1"; db_xref "GeneID:140751140"; db_xref "GenBank:XP_072941113.1"; gbkey "CDS"; gene "LOC140751140"; product "prothoracicotropic hormone-like isoform X2"; protein_id "XP_072941113.1"; exon_number "3";
NW_027332228.1	Gnomon	CDS	7847834	7848199	.	-	0	gene_id "LOC140751140"; transcript_id "XM_073085012.1"; db_xref "GeneID:140751140"; db_xref "GenBank:XP_072941113.1"; gbkey "CDS"; gene "LOC140751140"; product "prothoracicotropic hormone-like isoform X2"; protein_id "XP_072941113.1"; exon_number "4";
NW_027332228.1	Gnomon	CDS	7847703	7847744	.	-	0	gene_id "LOC140751140"; transcript_id "XM_073085012.1"; db_xref "GeneID:140751140"; db_xref "GenBank:XP_072941113.1"; gbkey "CDS"; gene "LOC140751140"; product "prothoracicotropic hormone-like isoform X2"; protein_id "XP_072941113.1"; exon_number "5";
NW_027332228.1	Gnomon	CDS	7847468	7847578	.	-	0	gene_id "LOC140751140"; transcript_id "XM_073085012.1"; db_xref "GeneID:140751140"; db_xref "GenBank:XP_072941113.1"; gbkey "CDS"; gene "LOC140751140"; product "prothoracicotropic hormone-like isoform X2"; protein_id "XP_072941113.1"; exon_number "6";
NW_027332228.1	Gnomon	CDS	7847177	7847320	.	-	0	gene_id "LOC140751140"; transcript_id "XM_073085012.1"; db_xref "GeneID:140751140"; db_xref "GenBank:XP_072941113.1"; gbkey "CDS"; gene "LOC140751140"; product "prothoracicotropic hormone-like isoform X2"; protein_id "XP_072941113.1"; exon_number "7";
NW_027332228.1	Gnomon	start_codon	7850602	7850604	.	-	0	gene_id "LOC140751140"; transcript_id "XM_073085012.1"; db_xref "GeneID:140751140"; db_xref "GenBank:XP_072941113.1"; gbkey "CDS"; gene "LOC140751140"; product "prothoracicotropic hormone-like isoform X2"; protein_id "XP_072941113.1"; exon_number "2";
NW_027332228.1	Gnomon	stop_codon	7847174	7847176	.	-	0	gene_id "LOC140751140"; transcript_id "XM_073085012.1"; db_xref "GeneID:140751140"; db_xref "GenBank:XP_072941113.1"; gbkey "CDS"; gene "LOC140751140"; product "prothoracicotropic hormone-like isoform X2"; protein_id "XP_072941113.1"; exon_number "7";
NW_027332228.1	Gnomon	gene	7851916	7853015	.	-	.	gene_id "LOC140751141"; transcript_id ""; db_xref "GeneID:140751141"; description "uncharacterized LOC140751141"; gbkey "Gene"; gene "LOC140751141"; gene_biotype "lncRNA";
NW_027332228.1	Gnomon	transcript	7851916	7853015	.	-	.	gene_id "LOC140751141"; transcript_id "XR_012103275.1"; db_xref "GeneID:140751141"; db_xref "GenBank:XR_012103275.1"; gbkey "ncRNA"; gene "LOC140751141"; product "uncharacterized lncRNA"; transcript_biotype "lnc_RNA";
NW_027332228.1	Gnomon	exon	7852856	7853015	.	-	.	gene_id "LOC140751141"; transcript_id "XR_012103275.1"; db_xref "GeneID:140751141"; db_xref "GenBank:XR_012103275.1"; gene "LOC140751141"; product "uncharacterized lncRNA"; transcript_biotype "lnc_RNA"; exon_number "1";
NW_027332228.1	Gnomon	exon	7852470	7852558	.	-	.	gene_id "LOC140751141"; transcript_id "XR_012103275.1"; db_xref "GeneID:140751141"; db_xref "GenBank:XR_012103275.1"; gene "LOC140751141"; product "uncharacterized lncRNA"; transcript_biotype "lnc_RNA"; exon_number "2";
NW_027332228.1	Gnomon	exon	7851916	7851955	.	-	.	gene_id "LOC140751141"; transcript_id "XR_012103275.1"; db_xref "GeneID:140751141"; db_xref "GenBank:XR_012103275.1"; gene "LOC140751141"; product "uncharacterized lncRNA"; transcript_biotype "lnc_RNA"; exon_number "3";
NW_027332228.1	Gnomon	gene	7874072	7879079	.	+	.	gene_id "LOC140750681"; transcript_id ""; db_xref "GeneID:140750681"; description "putative ATPase N2B"; gbkey "Gene"; gene "LOC140750681"; gene_biotype "protein_coding";
NW_027332228.1	Gnomon	transcript	7874072	7879079	.	+	.	gene_id "LOC140750681"; transcript_id "XM_073084371.1"; db_xref "GeneID:140750681"; db_xref "GenBank:XM_073084371.1"; experiment "COORDINATES: polyA evidence [ECO:0006239]"; gbkey "mRNA"; gene "LOC140750681"; model_evidence "Supporting evidence includes similarity to: 2 Proteins"; product "putative ATPase N2B"; transcript_biotype "mRNA";
NW_027332228.1	Gnomon	exon	7874072	7874654	.	+	.	gene_id "LOC140750681"; transcript_id "XM_073084371.1"; db_xref "GeneID:140750681"; db_xref "GenBank:XM_073084371.1"; experiment "COORDINATES: polyA evidence [ECO:0006239]"; gene "LOC140750681"; model_evidence "Supporting evidence includes similarity to: 2 Proteins"; product "putative ATPase N2B"; transcript_biotype "mRNA"; exon_number "1";
NW_027332228.1	Gnomon	exon	7874748	7874942	.	+	.	gene_id "LOC140750681"; transcript_id "XM_073084371.1"; db_xref "GeneID:140750681"; db_xref "GenBank:XM_073084371.1"; experiment "COORDINATES: polyA evidence [ECO:0006239]"; gene "LOC140750681"; model_evidence "Supporting evidence includes similarity to: 2 Proteins"; product "putative ATPase N2B"; transcript_biotype "mRNA"; exon_number "2";
NW_027332228.1	Gnomon	exon	7875317	7875558	.	+	.	gene_id "LOC140750681"; transcript_id "XM_073084371.1"; db_xref "GeneID:140750681"; db_xref "GenBank:XM_073084371.1"; experiment "COORDINATES: polyA evidence [ECO:0006239]"; gene "LOC140750681"; model_evidence "Supporting evidence includes similarity to: 2 Proteins"; product "putative ATPase N2B"; transcript_biotype "mRNA"; exon_number "3";
NW_027332228.1	Gnomon	exon	7876064	7876235	.	+	.	gene_id "LOC140750681"; transcript_id "XM_073084371.1"; db_xref "GeneID:140750681"; db_xref "GenBank:XM_073084371.1"; experiment "COORDINATES: polyA evidence [ECO:0006239]"; gene "LOC140750681"; model_evidence "Supporting evidence includes similarity to: 2 Proteins"; product "putative ATPase N2B"; transcript_biotype "mRNA"; exon_number "4";
NW_027332228.1	Gnomon	exon	7876653	7877072	.	+	.	gene_id "LOC140750681"; transcript_id "XM_073084371.1"; db_xref "GeneID:140750681"; db_xref "GenBank:XM_073084371.1"; experiment "COORDINATES: polyA evidence [ECO:0006239]"; gene "LOC140750681"; model_evidence "Supporting evidence includes similarity to: 2 Proteins"; product "putative ATPase N2B"; transcript_biotype "mRNA"; exon_number "5";
NW_027332228.1	Gnomon	exon	7878631	7879079	.	+	.	gene_id "LOC140750681"; transcript_id "XM_073084371.1"; db_xref "GeneID:140750681"; db_xref "GenBank:XM_073084371.1"; experiment "COORDINATES: polyA evidence [ECO:0006239]"; gene "LOC140750681"; model_evidence "Supporting evidence includes similarity to: 2 Proteins"; product "putative ATPase N2B"; transcript_biotype "mRNA"; exon_number "6";
NW_027332228.1	Gnomon	CDS	7874268	7874654	.	+	0	gene_id "LOC140750681"; transcript_id "XM_073084371.1"; db_xref "GeneID:140750681"; db_xref "GenBank:XP_072940472.1"; gbkey "CDS"; gene "LOC140750681"; product "putative ATPase N2B"; protein_id "XP_072940472.1"; exon_number "1";
NW_027332228.1	Gnomon	CDS	7874748	7874942	.	+	0	gene_id "LOC140750681"; transcript_id "XM_073084371.1"; db_xref "GeneID:140750681"; db_xref "GenBank:XP_072940472.1"; gbkey "CDS"; gene "LOC140750681"; product "putative ATPase N2B"; protein_id "XP_072940472.1"; exon_number "2";
NW_027332228.1	Gnomon	CDS	7875317	7875558	.	+	0	gene_id "LOC140750681"; transcript_id "XM_073084371.1"; db_xref "GeneID:140750681"; db_xref "GenBank:XP_072940472.1"; gbkey "CDS"; gene "LOC140750681"; product "putative ATPase N2B"; protein_id "XP_072940472.1"; exon_number "3";
NW_027332228.1	Gnomon	CDS	7876064	7876235	.	+	1	gene_id "LOC140750681"; transcript_id "XM_073084371.1"; db_xref "GeneID:140750681"; db_xref "GenBank:XP_072940472.1"; gbkey "CDS"; gene "LOC140750681"; product "putative ATPase N2B"; protein_id "XP_072940472.1"; exon_number "4";
NW_027332228.1	Gnomon	CDS	7876653	7876841	.	+	0	gene_id "LOC140750681"; transcript_id "XM_073084371.1"; db_xref "GeneID:140750681"; db_xref "GenBank:XP_072940472.1"; gbkey "CDS"; gene "LOC140750681"; product "putative ATPase N2B"; protein_id "XP_072940472.1"; exon_number "5";
NW_027332228.1	Gnomon	start_codon	7874268	7874270	.	+	0	gene_id "LOC140750681"; transcript_id "XM_073084371.1"; db_xref "GeneID:140750681"; db_xref "GenBank:XP_072940472.1"; gbkey "CDS"; gene "LOC140750681"; product "putative ATPase N2B"; protein_id "XP_072940472.1"; exon_number "1";
NW_027332228.1	Gnomon	stop_codon	7876842	7876844	.	+	0	gene_id "LOC140750681"; transcript_id "XM_073084371.1"; db_xref "GeneID:140750681"; db_xref "GenBank:XP_072940472.1"; gbkey "CDS"; gene "LOC140750681"; product "putative ATPase N2B"; protein_id "XP_072940472.1"; exon_number "5";
NW_027332228.1	Gnomon	gene	7879986	7890465	.	-	.	gene_id "TfIIEalpha"; transcript_id ""; db_xref "GeneID:140750680"; description "transcription factor IIEalpha"; gbkey "Gene"; gene "TfIIEalpha"; gene_biotype "protein_coding";
NW_027332228.1	Gnomon	transcript	7879986	7890465	.	-	.	gene_id "TfIIEalpha"; transcript_id "XM_073084370.1"; db_xref "GeneID:140750680"; db_xref "GenBank:XM_073084370.1"; experiment "COORDINATES: polyA evidence [ECO:0006239]"; gbkey "mRNA"; gene "TfIIEalpha"; model_evidence "Supporting evidence includes similarity to: 5 Proteins"; product "transcription factor IIEalpha"; transcript_biotype "mRNA";
NW_027332228.1	Gnomon	exon	7890276	7890465	.	-	.	gene_id "TfIIEalpha"; transcript_id "XM_073084370.1"; db_xref "GeneID:140750680"; db_xref "GenBank:XM_073084370.1"; experiment "COORDINATES: polyA evidence [ECO:0006239]"; gene "TfIIEalpha"; model_evidence "Supporting evidence includes similarity to: 5 Proteins"; product "transcription factor IIEalpha"; transcript_biotype "mRNA"; exon_number "1";
NW_027332228.1	Gnomon	exon	7885638	7885766	.	-	.	gene_id "TfIIEalpha"; transcript_id "XM_073084370.1"; db_xref "GeneID:140750680"; db_xref "GenBank:XM_073084370.1"; experiment "COORDINATES: polyA evidence [ECO:0006239]"; gene "TfIIEalpha"; model_evidence "Supporting evidence includes similarity to: 5 Proteins"; product "transcription factor IIEalpha"; transcript_biotype "mRNA"; exon_number "2";
NW_027332228.1	Gnomon	exon	7884883	7884999	.	-	.	gene_id "TfIIEalpha"; transcript_id "XM_073084370.1"; db_xref "GeneID:140750680"; db_xref "GenBank:XM_073084370.1"; experiment "COORDINATES: polyA evidence [ECO:0006239]"; gene "TfIIEalpha"; model_evidence "Supporting evidence includes similarity to: 5 Proteins"; product "transcription factor IIEalpha"; transcript_biotype "mRNA"; exon_number "3";
NW_027332228.1	Gnomon	exon	7884136	7884314	.	-	.	gene_id "TfIIEalpha"; transcript_id "XM_073084370.1"; db_xref "GeneID:140750680"; db_xref "GenBank:XM_073084370.1"; experiment "COORDINATES: polyA evidence [ECO:0006239]"; gene "TfIIEalpha"; model_evidence "Supporting evidence includes similarity to: 5 Proteins"; product "transcription factor IIEalpha"; transcript_biotype "mRNA"; exon_number "4";
NW_027332228.1	Gnomon	exon	7883643	7883869	.	-	.	gene_id "TfIIEalpha"; transcript_id "XM_073084370.1"; db_xref "GeneID:140750680"; db_xref "GenBank:XM_073084370.1"; experiment "COORDINATES: polyA evidence [ECO:0006239]"; gene "TfIIEalpha"; model_evidence "Supporting evidence includes similarity to: 5 Proteins"; product "transcription factor IIEalpha"; transcript_biotype "mRNA"; exon_number "5";
NW_027332228.1	Gnomon	exon	7882417	7882606	.	-	.	gene_id "TfIIEalpha"; transcript_id "XM_073084370.1"; db_xref "GeneID:140750680"; db_xref "GenBank:XM_073084370.1"; experiment "COORDINATES: polyA evidence [ECO:0006239]"; gene "TfIIEalpha"; model_evidence "Supporting evidence includes similarity to: 5 Proteins"; product "transcription factor IIEalpha"; transcript_biotype "mRNA"; exon_number "6";
NW_027332228.1	Gnomon	exon	7881046	7881178	.	-	.	gene_id "TfIIEalpha"; transcript_id "XM_073084370.1"; db_xref "GeneID:140750680"; db_xref "GenBank:XM_073084370.1"; experiment "COORDINATES: polyA evidence [ECO:0006239]"; gene "TfIIEalpha"; model_evidence "Supporting evidence includes similarity to: 5 Proteins"; product "transcription factor IIEalpha"; transcript_biotype "mRNA"; exon_number "7";
NW_027332228.1	Gnomon	exon	7880651	7880758	.	-	.	gene_id "TfIIEalpha"; transcript_id "XM_073084370.1"; db_xref "GeneID:140750680"; db_xref "GenBank:XM_073084370.1"; experiment "COORDINATES: polyA evidence [ECO:0006239]"; gene "TfIIEalpha"; model_evidence "Supporting evidence includes similarity to: 5 Proteins"; product "transcription factor IIEalpha"; transcript_biotype "mRNA"; exon_number "8";
NW_027332228.1	Gnomon	exon	7879986	7880212	.	-	.	gene_id "TfIIEalpha"; transcript_id "XM_073084370.1"; db_xref "GeneID:140750680"; db_xref "GenBank:XM_073084370.1"; experiment "COORDINATES: polyA evidence [ECO:0006239]"; gene "TfIIEalpha"; model_evidence "Supporting evidence includes similarity to: 5 Proteins"; product "transcription factor IIEalpha"; transcript_biotype "mRNA"; exon_number "9";
NW_027332228.1	Gnomon	CDS	7885638	7885761	.	-	0	gene_id "TfIIEalpha"; transcript_id "XM_073084370.1"; db_xref "GeneID:140750680"; db_xref "GenBank:XP_072940471.1"; gbkey "CDS"; gene "TfIIEalpha"; product "general transcription factor IIE subunit 1"; protein_id "XP_072940471.1"; exon_number "2";
NW_027332228.1	Gnomon	CDS	7884883	7884999	.	-	2	gene_id "TfIIEalpha"; transcript_id "XM_073084370.1"; db_xref "GeneID:140750680"; db_xref "GenBank:XP_072940471.1"; gbkey "CDS"; gene "TfIIEalpha"; product "general transcription factor IIE subunit 1"; protein_id "XP_072940471.1"; exon_number "3";
NW_027332228.1	Gnomon	CDS	7884136	7884314	.	-	2	gene_id "TfIIEalpha"; transcript_id "XM_073084370.1"; db_xref "GeneID:140750680"; db_xref "GenBank:XP_072940471.1"; gbkey "CDS"; gene "TfIIEalpha"; product "general transcription factor IIE subunit 1"; protein_id "XP_072940471.1"; exon_number "4";
NW_027332228.1	Gnomon	CDS	7883643	7883869	.	-	0	gene_id "TfIIEalpha"; transcript_id "XM_073084370.1"; db_xref "GeneID:140750680"; db_xref "GenBank:XP_072940471.1"; gbkey "CDS"; gene "TfIIEalpha"; product "general transcription factor IIE subunit 1"; protein_id "XP_072940471.1"; exon_number "5";
NW_027332228.1	Gnomon	CDS	7882417	7882606	.	-	1	gene_id "TfIIEalpha"; transcript_id "XM_073084370.1"; db_xref "GeneID:140750680"; db_xref "GenBank:XP_072940471.1"; gbkey "CDS"; gene "TfIIEalpha"; product "general transcription factor IIE subunit 1"; protein_id "XP_072940471.1"; exon_number "6";
NW_027332228.1	Gnomon	CDS	7881046	7881178	.	-	0	gene_id "TfIIEalpha"; transcript_id "XM_073084370.1"; db_xref "GeneID:140750680"; db_xref "GenBank:XP_072940471.1"; gbkey "CDS"; gene "TfIIEalpha"; product "general transcription factor IIE subunit 1"; protein_id "XP_072940471.1"; exon_number "7";
NW_027332228.1	Gnomon	CDS	7880651	7880758	.	-	2	gene_id "TfIIEalpha"; transcript_id "XM_073084370.1"; db_xref "GeneID:140750680"; db_xref "GenBank:XP_072940471.1"; gbkey "CDS"; gene "TfIIEalpha"; product "general transcription factor IIE subunit 1"; protein_id "XP_072940471.1"; exon_number "8";
NW_027332228.1	Gnomon	CDS	7880040	7880212	.	-	2	gene_id "TfIIEalpha"; transcript_id "XM_073084370.1"; db_xref "GeneID:140750680"; db_xref "GenBank:XP_072940471.1"; gbkey "CDS"; gene "TfIIEalpha"; product "general transcription factor IIE subunit 1"; protein_id "XP_072940471.1"; exon_number "9";
NW_027332228.1	Gnomon	start_codon	7885759	7885761	.	-	0	gene_id "TfIIEalpha"; transcript_id "XM_073084370.1"; db_xref "GeneID:140750680"; db_xref "GenBank:XP_072940471.1"; gbkey "CDS"; gene "TfIIEalpha"; product "general transcription factor IIE subunit 1"; protein_id "XP_072940471.1"; exon_number "2";
NW_027332228.1	Gnomon	stop_codon	7880037	7880039	.	-	0	gene_id "TfIIEalpha"; transcript_id "XM_073084370.1"; db_xref "GeneID:140750680"; db_xref "GenBank:XP_072940471.1"; gbkey "CDS"; gene "TfIIEalpha"; product "general transcription factor IIE subunit 1"; protein_id "XP_072940471.1"; exon_number "9";
NW_027332228.1	Gnomon	gene	7886316	7889814	.	-	.	gene_id "Nrk"; transcript_id ""; db_xref "GeneID:140750679"; description "Neurospecific receptor kinase"; gbkey "Gene"; gene "Nrk"; gene_biotype "protein_coding";
NW_027332228.1	Gnomon	transcript	7886316	7889814	.	-	.	gene_id "Nrk"; transcript_id "XM_073084369.1"; db_xref "GeneID:140750679"; db_xref "GenBank:XM_073084369.1"; experiment "COORDINATES: polyA evidence [ECO:0006239]"; gbkey "mRNA"; gene "Nrk"; model_evidence "Supporting evidence includes similarity to: 14 Proteins"; product "Neurospecific receptor kinase"; transcript_biotype "mRNA";
NW_027332228.1	Gnomon	exon	7886316	7889814	.	-	.	gene_id "Nrk"; transcript_id "XM_073084369.1"; db_xref "GeneID:140750679"; db_xref "GenBank:XM_073084369.1"; experiment "COORDINATES: polyA evidence [ECO:0006239]"; gene "Nrk"; model_evidence "Supporting evidence includes similarity to: 14 Proteins"; product "Neurospecific receptor kinase"; transcript_biotype "mRNA"; exon_number "1";
NW_027332228.1	Gnomon	CDS	7887699	7889615	.	-	0	gene_id "Nrk"; transcript_id "XM_073084369.1"; db_xref "GeneID:140750679"; db_xref "GenBank:XP_072940470.1"; gbkey "CDS"; gene "Nrk"; product "tyrosine-protein kinase transmembrane receptor Ror2"; protein_id "XP_072940470.1"; exon_number "1";
NW_027332228.1	Gnomon	start_codon	7889613	7889615	.	-	0	gene_id "Nrk"; transcript_id "XM_073084369.1"; db_xref "GeneID:140750679"; db_xref "GenBank:XP_072940470.1"; gbkey "CDS"; gene "Nrk"; product "tyrosine-protein kinase transmembrane receptor Ror2"; protein_id "XP_072940470.1"; exon_number "1";
NW_027332228.1	Gnomon	stop_codon	7887696	7887698	.	-	0	gene_id "Nrk"; transcript_id "XM_073084369.1"; db_xref "GeneID:140750679"; db_xref "GenBank:XP_072940470.1"; gbkey "CDS"; gene "Nrk"; product "tyrosine-protein kinase transmembrane receptor Ror2"; protein_id "XP_072940470.1"; exon_number "1";
NW_027332228.1	Gnomon	gene	7890172	7895004	.	+	.	gene_id "LOC140750684"; transcript_id ""; db_xref "GeneID:140750684"; description "rab-like protein 3"; gbkey "Gene"; gene "LOC140750684"; gene_biotype "protein_coding";
NW_027332228.1	Gnomon	transcript	7890172	7895004	.	+	.	gene_id "LOC140750684"; transcript_id "XM_073084374.1"; db_xref "GeneID:140750684"; db_xref "GenBank:XM_073084374.1"; experiment "COORDINATES: polyA evidence [ECO:0006239]"; gbkey "mRNA"; gene "LOC140750684"; model_evidence "Supporting evidence includes similarity to: 6 Proteins"; product "rab-like protein 3"; transcript_biotype "mRNA";
NW_027332228.1	Gnomon	exon	7890172	7890327	.	+	.	gene_id "LOC140750684"; transcript_id "XM_073084374.1"; db_xref "GeneID:140750684"; db_xref "GenBank:XM_073084374.1"; experiment "COORDINATES: polyA evidence [ECO:0006239]"; gene "LOC140750684"; model_evidence "Supporting evidence includes similarity to: 6 Proteins"; product "rab-like protein 3"; transcript_biotype "mRNA"; exon_number "1";
NW_027332228.1	Gnomon	exon	7890715	7890924	.	+	.	gene_id "LOC140750684"; transcript_id "XM_073084374.1"; db_xref "GeneID:140750684"; db_xref "GenBank:XM_073084374.1"; experiment "COORDINATES: polyA evidence [ECO:0006239]"; gene "LOC140750684"; model_evidence "Supporting evidence includes similarity to: 6 Proteins"; product "rab-like protein 3"; transcript_biotype "mRNA"; exon_number "2";
NW_027332228.1	Gnomon	exon	7892780	7892925	.	+	.	gene_id "LOC140750684"; transcript_id "XM_073084374.1"; db_xref "GeneID:140750684"; db_xref "GenBank:XM_073084374.1"; experiment "COORDINATES: polyA evidence [ECO:0006239]"; gene "LOC140750684"; model_evidence "Supporting evidence includes similarity to: 6 Proteins"; product "rab-like protein 3"; transcript_biotype "mRNA"; exon_number "3";
NW_027332228.1	Gnomon	exon	7893328	7893464	.	+	.	gene_id "LOC140750684"; transcript_id "XM_073084374.1"; db_xref "GeneID:140750684"; db_xref "GenBank:XM_073084374.1"; experiment "COORDINATES: polyA evidence [ECO:0006239]"; gene "LOC140750684"; model_evidence "Supporting evidence includes similarity to: 6 Proteins"; product "rab-like protein 3"; transcript_biotype "mRNA"; exon_number "4";
NW_027332228.1	Gnomon	exon	7893559	7893613	.	+	.	gene_id "LOC140750684"; transcript_id "XM_073084374.1"; db_xref "GeneID:140750684"; db_xref "GenBank:XM_073084374.1"; experiment "COORDINATES: polyA evidence [ECO:0006239]"; gene "LOC140750684"; model_evidence "Supporting evidence includes similarity to: 6 Proteins"; product "rab-like protein 3"; transcript_biotype "mRNA"; exon_number "5";
NW_027332228.1	Gnomon	exon	7893959	7895004	.	+	.	gene_id "LOC140750684"; transcript_id "XM_073084374.1"; db_xref "GeneID:140750684"; db_xref "GenBank:XM_073084374.1"; experiment "COORDINATES: polyA evidence [ECO:0006239]"; gene "LOC140750684"; model_evidence "Supporting evidence includes similarity to: 6 Proteins"; product "rab-like protein 3"; transcript_biotype "mRNA"; exon_number "6";
NW_027332228.1	Gnomon	CDS	7890282	7890327	.	+	0	gene_id "LOC140750684"; transcript_id "XM_073084374.1"; db_xref "GeneID:140750684"; db_xref "GenBank:XP_072940475.1"; gbkey "CDS"; gene "LOC140750684"; product "rab-like protein 3"; protein_id "XP_072940475.1"; exon_number "1";
NW_027332228.1	Gnomon	CDS	7890715	7890924	.	+	2	gene_id "LOC140750684"; transcript_id "XM_073084374.1"; db_xref "GeneID:140750684"; db_xref "GenBank:XP_072940475.1"; gbkey "CDS"; gene "LOC140750684"; product "rab-like protein 3"; protein_id "XP_072940475.1"; exon_number "2";
NW_027332228.1	Gnomon	CDS	7892780	7892925	.	+	2	gene_id "LOC140750684"; transcript_id "XM_073084374.1"; db_xref "GeneID:140750684"; db_xref "GenBank:XP_072940475.1"; gbkey "CDS"; gene "LOC140750684"; product "rab-like protein 3"; protein_id "XP_072940475.1"; exon_number "3";
NW_027332228.1	Gnomon	CDS	7893328	7893464	.	+	0	gene_id "LOC140750684"; transcript_id "XM_073084374.1"; db_xref "GeneID:140750684"; db_xref "GenBank:XP_072940475.1"; gbkey "CDS"; gene "LOC140750684"; product "rab-like protein 3"; protein_id "XP_072940475.1"; exon_number "4";
NW_027332228.1	Gnomon	CDS	7893559	7893613	.	+	1	gene_id "LOC140750684"; transcript_id "XM_073084374.1"; db_xref "GeneID:140750684"; db_xref "GenBank:XP_072940475.1"; gbkey "CDS"; gene "LOC140750684"; product "rab-like protein 3"; protein_id "XP_072940475.1"; exon_number "5";
NW_027332228.1	Gnomon	CDS	7893959	7894099	.	+	0	gene_id "LOC140750684"; transcript_id "XM_073084374.1"; db_xref "GeneID:140750684"; db_xref "GenBank:XP_072940475.1"; gbkey "CDS"; gene "LOC140750684"; product "rab-like protein 3"; protein_id "XP_072940475.1"; exon_number "6";
NW_027332228.1	Gnomon	start_codon	7890282	7890284	.	+	0	gene_id "LOC140750684"; transcript_id "XM_073084374.1"; db_xref "GeneID:140750684"; db_xref "GenBank:XP_072940475.1"; gbkey "CDS"; gene "LOC140750684"; product "rab-like protein 3"; protein_id "XP_072940475.1"; exon_number "1";
NW_027332228.1	Gnomon	stop_codon	7894100	7894102	.	+	0	gene_id "LOC140750684"; transcript_id "XM_073084374.1"; db_xref "GeneID:140750684"; db_xref "GenBank:XP_072940475.1"; gbkey "CDS"; gene "LOC140750684"; product "rab-like protein 3"; protein_id "XP_072940475.1"; exon_number "6";
NW_027332228.1	Gnomon	gene	7894998	7899143	.	-	.	gene_id "LOC140750683"; transcript_id ""; db_xref "GeneID:140750683"; description "beta-1,3-glucan-binding protein-like"; gbkey "Gene"; gene "LOC140750683"; gene_biotype "protein_coding";
NW_027332228.1	Gnomon	transcript	7894998	7899143	.	-	.	gene_id "LOC140750683"; transcript_id "XM_073084373.1"; db_xref "GeneID:140750683"; db_xref "GenBank:XM_073084373.1"; experiment "COORDINATES: polyA evidence [ECO:0006239]"; gbkey "mRNA"; gene "LOC140750683"; model_evidence "Supporting evidence includes similarity to: 50 Proteins"; product "beta-1,3-glucan-binding protein-like"; transcript_biotype "mRNA";
NW_027332228.1	Gnomon	exon	7898800	7899143	.	-	.	gene_id "LOC140750683"; transcript_id "XM_073084373.1"; db_xref "GeneID:140750683"; db_xref "GenBank:XM_073084373.1"; experiment "COORDINATES: polyA evidence [ECO:0006239]"; gene "LOC140750683"; model_evidence "Supporting evidence includes similarity to: 50 Proteins"; product "beta-1,3-glucan-binding protein-like"; transcript_biotype "mRNA"; exon_number "1";
NW_027332228.1	Gnomon	exon	7898142	7898334	.	-	.	gene_id "LOC140750683"; transcript_id "XM_073084373.1"; db_xref "GeneID:140750683"; db_xref "GenBank:XM_073084373.1"; experiment "COORDINATES: polyA evidence [ECO:0006239]"; gene "LOC140750683"; model_evidence "Supporting evidence includes similarity to: 50 Proteins"; product "beta-1,3-glucan-binding protein-like"; transcript_biotype "mRNA"; exon_number "2";
NW_027332228.1	Gnomon	exon	7897594	7897748	.	-	.	gene_id "LOC140750683"; transcript_id "XM_073084373.1"; db_xref "GeneID:140750683"; db_xref "GenBank:XM_073084373.1"; experiment "COORDINATES: polyA evidence [ECO:0006239]"; gene "LOC140750683"; model_evidence "Supporting evidence includes similarity to: 50 Proteins"; product "beta-1,3-glucan-binding protein-like"; transcript_biotype "mRNA"; exon_number "3";
NW_027332228.1	Gnomon	exon	7897333	7897496	.	-	.	gene_id "LOC140750683"; transcript_id "XM_073084373.1"; db_xref "GeneID:140750683"; db_xref "GenBank:XM_073084373.1"; experiment "COORDINATES: polyA evidence [ECO:0006239]"; gene "LOC140750683"; model_evidence "Supporting evidence includes similarity to: 50 Proteins"; product "beta-1,3-glucan-binding protein-like"; transcript_biotype "mRNA"; exon_number "4";
NW_027332228.1	Gnomon	exon	7896298	7896549	.	-	.	gene_id "LOC140750683"; transcript_id "XM_073084373.1"; db_xref "GeneID:140750683"; db_xref "GenBank:XM_073084373.1"; experiment "COORDINATES: polyA evidence [ECO:0006239]"; gene "LOC140750683"; model_evidence "Supporting evidence includes similarity to: 50 Proteins"; product "beta-1,3-glucan-binding protein-like"; transcript_biotype "mRNA"; exon_number "5";
NW_027332228.1	Gnomon	exon	7896033	7896181	.	-	.	gene_id "LOC140750683"; transcript_id "XM_073084373.1"; db_xref "GeneID:140750683"; db_xref "GenBank:XM_073084373.1"; experiment "COORDINATES: polyA evidence [ECO:0006239]"; gene "LOC140750683"; model_evidence "Supporting evidence includes similarity to: 50 Proteins"; product "beta-1,3-glucan-binding protein-like"; transcript_biotype "mRNA"; exon_number "6";
NW_027332228.1	Gnomon	exon	7895726	7895827	.	-	.	gene_id "LOC140750683"; transcript_id "XM_073084373.1"; db_xref "GeneID:140750683"; db_xref "GenBank:XM_073084373.1"; experiment "COORDINATES: polyA evidence [ECO:0006239]"; gene "LOC140750683"; model_evidence "Supporting evidence includes similarity to: 50 Proteins"; product "beta-1,3-glucan-binding protein-like"; transcript_biotype "mRNA"; exon_number "7";
NW_027332228.1	Gnomon	exon	7894998	7895184	.	-	.	gene_id "LOC140750683"; transcript_id "XM_073084373.1"; db_xref "GeneID:140750683"; db_xref "GenBank:XM_073084373.1"; experiment "COORDINATES: polyA evidence [ECO:0006239]"; gene "LOC140750683"; model_evidence "Supporting evidence includes similarity to: 50 Proteins"; product "beta-1,3-glucan-binding protein-like"; transcript_biotype "mRNA"; exon_number "8";
NW_027332228.1	Gnomon	CDS	7898142	7898330	.	-	0	gene_id "LOC140750683"; transcript_id "XM_073084373.1"; db_xref "GeneID:140750683"; db_xref "GenBank:XP_072940474.1"; gbkey "CDS"; gene "LOC140750683"; product "beta-1,3-glucan-binding protein-like"; protein_id "XP_072940474.1"; exon_number "2";
NW_027332228.1	Gnomon	CDS	7897594	7897748	.	-	0	gene_id "LOC140750683"; transcript_id "XM_073084373.1"; db_xref "GeneID:140750683"; db_xref "GenBank:XP_072940474.1"; gbkey "CDS"; gene "LOC140750683"; product "beta-1,3-glucan-binding protein-like"; protein_id "XP_072940474.1"; exon_number "3";
NW_027332228.1	Gnomon	CDS	7897333	7897496	.	-	1	gene_id "LOC140750683"; transcript_id "XM_073084373.1"; db_xref "GeneID:140750683"; db_xref "GenBank:XP_072940474.1"; gbkey "CDS"; gene "LOC140750683"; product "beta-1,3-glucan-binding protein-like"; protein_id "XP_072940474.1"; exon_number "4";
NW_027332228.1	Gnomon	CDS	7896298	7896549	.	-	2	gene_id "LOC140750683"; transcript_id "XM_073084373.1"; db_xref "GeneID:140750683"; db_xref "GenBank:XP_072940474.1"; gbkey "CDS"; gene "LOC140750683"; product "beta-1,3-glucan-binding protein-like"; protein_id "XP_072940474.1"; exon_number "5";
NW_027332228.1	Gnomon	CDS	7896033	7896181	.	-	2	gene_id "LOC140750683"; transcript_id "XM_073084373.1"; db_xref "GeneID:140750683"; db_xref "GenBank:XP_072940474.1"; gbkey "CDS"; gene "LOC140750683"; product "beta-1,3-glucan-binding protein-like"; protein_id "XP_072940474.1"; exon_number "6";
NW_027332228.1	Gnomon	CDS	7895726	7895827	.	-	0	gene_id "LOC140750683"; transcript_id "XM_073084373.1"; db_xref "GeneID:140750683"; db_xref "GenBank:XP_072940474.1"; gbkey "CDS"; gene "LOC140750683"; product "beta-1,3-glucan-binding protein-like"; protein_id "XP_072940474.1"; exon_number "7";
NW_027332228.1	Gnomon	CDS	7895071	7895184	.	-	0	gene_id "LOC140750683"; transcript_id "XM_073084373.1"; db_xref "GeneID:140750683"; db_xref "GenBank:XP_072940474.1"; gbkey "CDS"; gene "LOC140750683"; product "beta-1,3-glucan-binding protein-like"; protein_id "XP_072940474.1"; exon_number "8";
NW_027332228.1	Gnomon	start_codon	7898328	7898330	.	-	0	gene_id "LOC140750683"; transcript_id "XM_073084373.1"; db_xref "GeneID:140750683"; db_xref "GenBank:XP_072940474.1"; gbkey "CDS"; gene "LOC140750683"; product "beta-1,3-glucan-binding protein-like"; protein_id "XP_072940474.1"; exon_number "2";
NW_027332228.1	Gnomon	stop_codon	7895068	7895070	.	-	0	gene_id "LOC140750683"; transcript_id "XM_073084373.1"; db_xref "GeneID:140750683"; db_xref "GenBank:XP_072940474.1"; gbkey "CDS"; gene "LOC140750683"; product "beta-1,3-glucan-binding protein-like"; protein_id "XP_072940474.1"; exon_number "8";
NW_027332228.1	Gnomon	gene	7900331	7904500	.	-	.	gene_id "LOC140750635"; transcript_id ""; db_xref "GeneID:140750635"; description "beta-1,3-glucan-binding protein-like"; gbkey "Gene"; gene "LOC140750635"; gene_biotype "protein_coding";
NW_027332228.1	Gnomon	transcript	7900331	7904500	.	-	.	gene_id "LOC140750635"; transcript_id "XM_073084300.1"; db_xref "GeneID:140750635"; db_xref "GenBank:XM_073084300.1"; gbkey "mRNA"; gene "LOC140750635"; model_evidence "Supporting evidence includes similarity to: 134 Proteins"; product "beta-1,3-glucan-binding protein-like"; transcript_biotype "mRNA";
NW_027332228.1	Gnomon	exon	7904238	7904500	.	-	.	gene_id "LOC140750635"; transcript_id "XM_073084300.1"; db_xref "GeneID:140750635"; db_xref "GenBank:XM_073084300.1"; gene "LOC140750635"; model_evidence "Supporting evidence includes similarity to: 134 Proteins"; product "beta-1,3-glucan-binding protein-like"; transcript_biotype "mRNA"; exon_number "1";
NW_027332228.1	Gnomon	exon	7903702	7903894	.	-	.	gene_id "LOC140750635"; transcript_id "XM_073084300.1"; db_xref "GeneID:140750635"; db_xref "GenBank:XM_073084300.1"; gene "LOC140750635"; model_evidence "Supporting evidence includes similarity to: 134 Proteins"; product "beta-1,3-glucan-binding protein-like"; transcript_biotype "mRNA"; exon_number "2";
NW_027332228.1	Gnomon	exon	7903134	7903288	.	-	.	gene_id "LOC140750635"; transcript_id "XM_073084300.1"; db_xref "GeneID:140750635"; db_xref "GenBank:XM_073084300.1"; gene "LOC140750635"; model_evidence "Supporting evidence includes similarity to: 134 Proteins"; product "beta-1,3-glucan-binding protein-like"; transcript_biotype "mRNA"; exon_number "3";
NW_027332228.1	Gnomon	exon	7902708	7902871	.	-	.	gene_id "LOC140750635"; transcript_id "XM_073084300.1"; db_xref "GeneID:140750635"; db_xref "GenBank:XM_073084300.1"; gene "LOC140750635"; model_evidence "Supporting evidence includes similarity to: 134 Proteins"; product "beta-1,3-glucan-binding protein-like"; transcript_biotype "mRNA"; exon_number "4";
NW_027332228.1	Gnomon	exon	7901841	7902092	.	-	.	gene_id "LOC140750635"; transcript_id "XM_073084300.1"; db_xref "GeneID:140750635"; db_xref "GenBank:XM_073084300.1"; gene "LOC140750635"; model_evidence "Supporting evidence includes similarity to: 134 Proteins"; product "beta-1,3-glucan-binding protein-like"; transcript_biotype "mRNA"; exon_number "5";
NW_027332228.1	Gnomon	exon	7901525	7901673	.	-	.	gene_id "LOC140750635"; transcript_id "XM_073084300.1"; db_xref "GeneID:140750635"; db_xref "GenBank:XM_073084300.1"; gene "LOC140750635"; model_evidence "Supporting evidence includes similarity to: 134 Proteins"; product "beta-1,3-glucan-binding protein-like"; transcript_biotype "mRNA"; exon_number "6";
NW_027332228.1	Gnomon	exon	7900674	7900775	.	-	.	gene_id "LOC140750635"; transcript_id "XM_073084300.1"; db_xref "GeneID:140750635"; db_xref "GenBank:XM_073084300.1"; gene "LOC140750635"; model_evidence "Supporting evidence includes similarity to: 134 Proteins"; product "beta-1,3-glucan-binding protein-like"; transcript_biotype "mRNA"; exon_number "7";
NW_027332228.1	Gnomon	exon	7900331	7900494	.	-	.	gene_id "LOC140750635"; transcript_id "XM_073084300.1"; db_xref "GeneID:140750635"; db_xref "GenBank:XM_073084300.1"; gene "LOC140750635"; model_evidence "Supporting evidence includes similarity to: 134 Proteins"; product "beta-1,3-glucan-binding protein-like"; transcript_biotype "mRNA"; exon_number "8";
NW_027332228.1	Gnomon	CDS	7903702	7903890	.	-	0	gene_id "LOC140750635"; transcript_id "XM_073084300.1"; db_xref "GeneID:140750635"; db_xref "GenBank:XP_072940401.1"; gbkey "CDS"; gene "LOC140750635"; product "beta-1,3-glucan-binding protein-like"; protein_id "XP_072940401.1"; exon_number "2";
NW_027332228.1	Gnomon	CDS	7903134	7903288	.	-	0	gene_id "LOC140750635"; transcript_id "XM_073084300.1"; db_xref "GeneID:140750635"; db_xref "GenBank:XP_072940401.1"; gbkey "CDS"; gene "LOC140750635"; product "beta-1,3-glucan-binding protein-like"; protein_id "XP_072940401.1"; exon_number "3";
NW_027332228.1	Gnomon	CDS	7902708	7902871	.	-	1	gene_id "LOC140750635"; transcript_id "XM_073084300.1"; db_xref "GeneID:140750635"; db_xref "GenBank:XP_072940401.1"; gbkey "CDS"; gene "LOC140750635"; product "beta-1,3-glucan-binding protein-like"; protein_id "XP_072940401.1"; exon_number "4";
NW_027332228.1	Gnomon	CDS	7901841	7902092	.	-	2	gene_id "LOC140750635"; transcript_id "XM_073084300.1"; db_xref "GeneID:140750635"; db_xref "GenBank:XP_072940401.1"; gbkey "CDS"; gene "LOC140750635"; product "beta-1,3-glucan-binding protein-like"; protein_id "XP_072940401.1"; exon_number "5";
NW_027332228.1	Gnomon	CDS	7901525	7901673	.	-	2	gene_id "LOC140750635"; transcript_id "XM_073084300.1"; db_xref "GeneID:140750635"; db_xref "GenBank:XP_072940401.1"; gbkey "CDS"; gene "LOC140750635"; product "beta-1,3-glucan-binding protein-like"; protein_id "XP_072940401.1"; exon_number "6";
NW_027332228.1	Gnomon	CDS	7900674	7900775	.	-	0	gene_id "LOC140750635"; transcript_id "XM_073084300.1"; db_xref "GeneID:140750635"; db_xref "GenBank:XP_072940401.1"; gbkey "CDS"; gene "LOC140750635"; product "beta-1,3-glucan-binding protein-like"; protein_id "XP_072940401.1"; exon_number "7";
NW_027332228.1	Gnomon	CDS	7900381	7900494	.	-	0	gene_id "LOC140750635"; transcript_id "XM_073084300.1"; db_xref "GeneID:140750635"; db_xref "GenBank:XP_072940401.1"; gbkey "CDS"; gene "LOC140750635"; product "beta-1,3-glucan-binding protein-like"; protein_id "XP_072940401.1"; exon_number "8";
NW_027332228.1	Gnomon	start_codon	7903888	7903890	.	-	0	gene_id "LOC140750635"; transcript_id "XM_073084300.1"; db_xref "GeneID:140750635"; db_xref "GenBank:XP_072940401.1"; gbkey "CDS"; gene "LOC140750635"; product "beta-1,3-glucan-binding protein-like"; protein_id "XP_072940401.1"; exon_number "2";
NW_027332228.1	Gnomon	stop_codon	7900378	7900380	.	-	0	gene_id "LOC140750635"; transcript_id "XM_073084300.1"; db_xref "GeneID:140750635"; db_xref "GenBank:XP_072940401.1"; gbkey "CDS"; gene "LOC140750635"; product "beta-1,3-glucan-binding protein-like"; protein_id "XP_072940401.1"; exon_number "8";
NW_027332228.1	Gnomon	gene	7905053	7906748	.	+	.	gene_id "LOC140750971"; transcript_id ""; db_xref "GeneID:140750971"; description "m-AAA protease-interacting protein 1, mitochondrial-like"; gbkey "Gene"; gene "LOC140750971"; gene_biotype "protein_coding";
NW_027332228.1	Gnomon	transcript	7905053	7906748	.	+	.	gene_id "LOC140750971"; transcript_id "XM_073084739.1"; db_xref "GeneID:140750971"; db_xref "GenBank:XM_073084739.1"; gbkey "mRNA"; gene "LOC140750971"; model_evidence "Supporting evidence includes similarity to: 3 Proteins"; product "m-AAA protease-interacting protein 1, mitochondrial-like"; transcript_biotype "mRNA";
NW_027332228.1	Gnomon	exon	7905053	7905211	.	+	.	gene_id "LOC140750971"; transcript_id "XM_073084739.1"; db_xref "GeneID:140750971"; db_xref "GenBank:XM_073084739.1"; gene "LOC140750971"; model_evidence "Supporting evidence includes similarity to: 3 Proteins"; product "m-AAA protease-interacting protein 1, mitochondrial-like"; transcript_biotype "mRNA"; exon_number "1";
NW_027332228.1	Gnomon	exon	7905301	7905747	.	+	.	gene_id "LOC140750971"; transcript_id "XM_073084739.1"; db_xref "GeneID:140750971"; db_xref "GenBank:XM_073084739.1"; gene "LOC140750971"; model_evidence "Supporting evidence includes similarity to: 3 Proteins"; product "m-AAA protease-interacting protein 1, mitochondrial-like"; transcript_biotype "mRNA"; exon_number "2";
NW_027332228.1	Gnomon	exon	7906112	7906310	.	+	.	gene_id "LOC140750971"; transcript_id "XM_073084739.1"; db_xref "GeneID:140750971"; db_xref "GenBank:XM_073084739.1"; gene "LOC140750971"; model_evidence "Supporting evidence includes similarity to: 3 Proteins"; product "m-AAA protease-interacting protein 1, mitochondrial-like"; transcript_biotype "mRNA"; exon_number "3";
NW_027332228.1	Gnomon	exon	7906485	7906748	.	+	.	gene_id "LOC140750971"; transcript_id "XM_073084739.1"; db_xref "GeneID:140750971"; db_xref "GenBank:XM_073084739.1"; gene "LOC140750971"; model_evidence "Supporting evidence includes similarity to: 3 Proteins"; product "m-AAA protease-interacting protein 1, mitochondrial-like"; transcript_biotype "mRNA"; exon_number "4";
NW_027332228.1	Gnomon	CDS	7905209	7905211	.	+	0	gene_id "LOC140750971"; transcript_id "XM_073084739.1"; db_xref "GeneID:140750971"; db_xref "GenBank:XP_072940840.1"; gbkey "CDS"; gene "LOC140750971"; product "m-AAA protease-interacting protein 1, mitochondrial-like"; protein_id "XP_072940840.1"; exon_number "1";
NW_027332228.1	Gnomon	CDS	7905301	7905747	.	+	0	gene_id "LOC140750971"; transcript_id "XM_073084739.1"; db_xref "GeneID:140750971"; db_xref "GenBank:XP_072940840.1"; gbkey "CDS"; gene "LOC140750971"; product "m-AAA protease-interacting protein 1, mitochondrial-like"; protein_id "XP_072940840.1"; exon_number "2";
NW_027332228.1	Gnomon	CDS	7906112	7906310	.	+	0	gene_id "LOC140750971"; transcript_id "XM_073084739.1"; db_xref "GeneID:140750971"; db_xref "GenBank:XP_072940840.1"; gbkey "CDS"; gene "LOC140750971"; product "m-AAA protease-interacting protein 1, mitochondrial-like"; protein_id "XP_072940840.1"; exon_number "3";
NW_027332228.1	Gnomon	CDS	7906485	7906666	.	+	2	gene_id "LOC140750971"; transcript_id "XM_073084739.1"; db_xref "GeneID:140750971"; db_xref "GenBank:XP_072940840.1"; gbkey "CDS"; gene "LOC140750971"; product "m-AAA protease-interacting protein 1, mitochondrial-like"; protein_id "XP_072940840.1"; exon_number "4";
NW_027332228.1	Gnomon	start_codon	7905209	7905211	.	+	0	gene_id "LOC140750971"; transcript_id "XM_073084739.1"; db_xref "GeneID:140750971"; db_xref "GenBank:XP_072940840.1"; gbkey "CDS"; gene "LOC140750971"; product "m-AAA protease-interacting protein 1, mitochondrial-like"; protein_id "XP_072940840.1"; exon_number "1";
NW_027332228.1	Gnomon	stop_codon	7906667	7906669	.	+	0	gene_id "LOC140750971"; transcript_id "XM_073084739.1"; db_xref "GeneID:140750971"; db_xref "GenBank:XP_072940840.1"; gbkey "CDS"; gene "LOC140750971"; product "m-AAA protease-interacting protein 1, mitochondrial-like"; protein_id "XP_072940840.1"; exon_number "4";
NW_027332228.1	Gnomon	gene	7906743	7911848	.	-	.	gene_id "Dbct"; transcript_id ""; db_xref "GeneID:140750970"; description "Dihydrolipoamide branched chain transacylase E2"; gbkey "Gene"; gene "Dbct"; gene_biotype "protein_coding";
NW_027332228.1	Gnomon	transcript	7906743	7911848	.	-	.	gene_id "Dbct"; transcript_id "XM_073084738.1"; db_xref "GeneID:140750970"; db_xref "GenBank:XM_073084738.1"; experiment "COORDINATES: polyA evidence [ECO:0006239]"; gbkey "mRNA"; gene "Dbct"; model_evidence "Supporting evidence includes similarity to: 11 Proteins"; product "Dihydrolipoamide branched chain transacylase E2"; transcript_biotype "mRNA";
NW_027332228.1	Gnomon	exon	7911682	7911848	.	-	.	gene_id "Dbct"; transcript_id "XM_073084738.1"; db_xref "GeneID:140750970"; db_xref "GenBank:XM_073084738.1"; experiment "COORDINATES: polyA evidence [ECO:0006239]"; gene "Dbct"; model_evidence "Supporting evidence includes similarity to: 11 Proteins"; product "Dihydrolipoamide branched chain transacylase E2"; transcript_biotype "mRNA"; exon_number "1";
NW_027332228.1	Gnomon	exon	7910321	7910487	.	-	.	gene_id "Dbct"; transcript_id "XM_073084738.1"; db_xref "GeneID:140750970"; db_xref "GenBank:XM_073084738.1"; experiment "COORDINATES: polyA evidence [ECO:0006239]"; gene "Dbct"; model_evidence "Supporting evidence includes similarity to: 11 Proteins"; product "Dihydrolipoamide branched chain transacylase E2"; transcript_biotype "mRNA"; exon_number "2";
NW_027332228.1	Gnomon	exon	7909644	7909828	.	-	.	gene_id "Dbct"; transcript_id "XM_073084738.1"; db_xref "GeneID:140750970"; db_xref "GenBank:XM_073084738.1"; experiment "COORDINATES: polyA evidence [ECO:0006239]"; gene "Dbct"; model_evidence "Supporting evidence includes similarity to: 11 Proteins"; product "Dihydrolipoamide branched chain transacylase E2"; transcript_biotype "mRNA"; exon_number "3";
NW_027332228.1	Gnomon	exon	7908944	7909068	.	-	.	gene_id "Dbct"; transcript_id "XM_073084738.1"; db_xref "GeneID:140750970"; db_xref "GenBank:XM_073084738.1"; experiment "COORDINATES: polyA evidence [ECO:0006239]"; gene "Dbct"; model_evidence "Supporting evidence includes similarity to: 11 Proteins"; product "Dihydrolipoamide branched chain transacylase E2"; transcript_biotype "mRNA"; exon_number "4";
NW_027332228.1	Gnomon	exon	7908331	7908579	.	-	.	gene_id "Dbct"; transcript_id "XM_073084738.1"; db_xref "GeneID:140750970"; db_xref "GenBank:XM_073084738.1"; experiment "COORDINATES: polyA evidence [ECO:0006239]"; gene "Dbct"; model_evidence "Supporting evidence includes similarity to: 11 Proteins"; product "Dihydrolipoamide branched chain transacylase E2"; transcript_biotype "mRNA"; exon_number "5";
NW_027332228.1	Gnomon	exon	7907916	7908182	.	-	.	gene_id "Dbct"; transcript_id "XM_073084738.1"; db_xref "GeneID:140750970"; db_xref "GenBank:XM_073084738.1"; experiment "COORDINATES: polyA evidence [ECO:0006239]"; gene "Dbct"; model_evidence "Supporting evidence includes similarity to: 11 Proteins"; product "Dihydrolipoamide branched chain transacylase E2"; transcript_biotype "mRNA"; exon_number "6";
NW_027332228.1	Gnomon	exon	7907384	7907512	.	-	.	gene_id "Dbct"; transcript_id "XM_073084738.1"; db_xref "GeneID:140750970"; db_xref "GenBank:XM_073084738.1"; experiment "COORDINATES: polyA evidence [ECO:0006239]"; gene "Dbct"; model_evidence "Supporting evidence includes similarity to: 11 Proteins"; product "Dihydrolipoamide branched chain transacylase E2"; transcript_biotype "mRNA"; exon_number "7";
NW_027332228.1	Gnomon	exon	7907150	7907221	.	-	.	gene_id "Dbct"; transcript_id "XM_073084738.1"; db_xref "GeneID:140750970"; db_xref "GenBank:XM_073084738.1"; experiment "COORDINATES: polyA evidence [ECO:0006239]"; gene "Dbct"; model_evidence "Supporting evidence includes similarity to: 11 Proteins"; product "Dihydrolipoamide branched chain transacylase E2"; transcript_biotype "mRNA"; exon_number "8";
NW_027332228.1	Gnomon	exon	7906743	7907056	.	-	.	gene_id "Dbct"; transcript_id "XM_073084738.1"; db_xref "GeneID:140750970"; db_xref "GenBank:XM_073084738.1"; experiment "COORDINATES: polyA evidence [ECO:0006239]"; gene "Dbct"; model_evidence "Supporting evidence includes similarity to: 11 Proteins"; product "Dihydrolipoamide branched chain transacylase E2"; transcript_biotype "mRNA"; exon_number "9";
NW_027332228.1	Gnomon	CDS	7911682	7911759	.	-	0	gene_id "Dbct"; transcript_id "XM_073084738.1"; db_xref "GeneID:140750970"; db_xref "GenBank:XP_072940839.1"; gbkey "CDS"; gene "Dbct"; product "lipoamide acyltransferase component of branched-chain alpha-keto acid dehydrogenase complex, mitochondrial"; protein_id "XP_072940839.1"; exon_number "1";
NW_027332228.1	Gnomon	CDS	7910321	7910487	.	-	0	gene_id "Dbct"; transcript_id "XM_073084738.1"; db_xref "GeneID:140750970"; db_xref "GenBank:XP_072940839.1"; gbkey "CDS"; gene "Dbct"; product "lipoamide acyltransferase component of branched-chain alpha-keto acid dehydrogenase complex, mitochondrial"; protein_id "XP_072940839.1"; exon_number "2";
NW_027332228.1	Gnomon	CDS	7909644	7909828	.	-	1	gene_id "Dbct"; transcript_id "XM_073084738.1"; db_xref "GeneID:140750970"; db_xref "GenBank:XP_072940839.1"; gbkey "CDS"; gene "Dbct"; product "lipoamide acyltransferase component of branched-chain alpha-keto acid dehydrogenase complex, mitochondrial"; protein_id "XP_072940839.1"; exon_number "3";
NW_027332228.1	Gnomon	CDS	7908944	7909068	.	-	2	gene_id "Dbct"; transcript_id "XM_073084738.1"; db_xref "GeneID:140750970"; db_xref "GenBank:XP_072940839.1"; gbkey "CDS"; gene "Dbct"; product "lipoamide acyltransferase component of branched-chain alpha-keto acid dehydrogenase complex, mitochondrial"; protein_id "XP_072940839.1"; exon_number "4";
NW_027332228.1	Gnomon	CDS	7908331	7908579	.	-	0	gene_id "Dbct"; transcript_id "XM_073084738.1"; db_xref "GeneID:140750970"; db_xref "GenBank:XP_072940839.1"; gbkey "CDS"; gene "Dbct"; product "lipoamide acyltransferase component of branched-chain alpha-keto acid dehydrogenase complex, mitochondrial"; protein_id "XP_072940839.1"; exon_number "5";
NW_027332228.1	Gnomon	CDS	7907916	7908182	.	-	0	gene_id "Dbct"; transcript_id "XM_073084738.1"; db_xref "GeneID:140750970"; db_xref "GenBank:XP_072940839.1"; gbkey "CDS"; gene "Dbct"; product "lipoamide acyltransferase component of branched-chain alpha-keto acid dehydrogenase complex, mitochondrial"; protein_id "XP_072940839.1"; exon_number "6";
NW_027332228.1	Gnomon	CDS	7907384	7907512	.	-	0	gene_id "Dbct"; transcript_id "XM_073084738.1"; db_xref "GeneID:140750970"; db_xref "GenBank:XP_072940839.1"; gbkey "CDS"; gene "Dbct"; product "lipoamide acyltransferase component of branched-chain alpha-keto acid dehydrogenase complex, mitochondrial"; protein_id "XP_072940839.1"; exon_number "7";
NW_027332228.1	Gnomon	CDS	7907150	7907221	.	-	0	gene_id "Dbct"; transcript_id "XM_073084738.1"; db_xref "GeneID:140750970"; db_xref "GenBank:XP_072940839.1"; gbkey "CDS"; gene "Dbct"; product "lipoamide acyltransferase component of branched-chain alpha-keto acid dehydrogenase complex, mitochondrial"; protein_id "XP_072940839.1"; exon_number "8";
NW_027332228.1	Gnomon	CDS	7906895	7907056	.	-	0	gene_id "Dbct"; transcript_id "XM_073084738.1"; db_xref "GeneID:140750970"; db_xref "GenBank:XP_072940839.1"; gbkey "CDS"; gene "Dbct"; product "lipoamide acyltransferase component of branched-chain alpha-keto acid dehydrogenase complex, mitochondrial"; protein_id "XP_072940839.1"; exon_number "9";
NW_027332228.1	Gnomon	start_codon	7911757	7911759	.	-	0	gene_id "Dbct"; transcript_id "XM_073084738.1"; db_xref "GeneID:140750970"; db_xref "GenBank:XP_072940839.1"; gbkey "CDS"; gene "Dbct"; product "lipoamide acyltransferase component of branched-chain alpha-keto acid dehydrogenase complex, mitochondrial"; protein_id "XP_072940839.1"; exon_number "1";
NW_027332228.1	Gnomon	stop_codon	7906892	7906894	.	-	0	gene_id "Dbct"; transcript_id "XM_073084738.1"; db_xref "GeneID:140750970"; db_xref "GenBank:XP_072940839.1"; gbkey "CDS"; gene "Dbct"; product "lipoamide acyltransferase component of branched-chain alpha-keto acid dehydrogenase complex, mitochondrial"; protein_id "XP_072940839.1"; exon_number "9";
NW_027332228.1	Gnomon	gene	7912410	7934630	.	-	.	gene_id "LOC140751000"; transcript_id ""; db_xref "GeneID:140751000"; description "popeye domain-containing protein 1-like"; gbkey "Gene"; gene "LOC140751000"; gene_biotype "protein_coding";
NW_027332228.1	Gnomon	transcript	7912410	7934630	.	-	.	gene_id "LOC140751000"; transcript_id "XM_073084783.1"; db_xref "GeneID:140751000"; db_xref "GenBank:XM_073084783.1"; experiment "COORDINATES: polyA evidence [ECO:0006239]"; gbkey "mRNA"; gene "LOC140751000"; product "popeye domain-containing protein 1-like, transcript variant X2"; transcript_biotype "mRNA";
NW_027332228.1	Gnomon	exon	7934424	7934630	.	-	.	gene_id "LOC140751000"; transcript_id "XM_073084783.1"; db_xref "GeneID:140751000"; db_xref "GenBank:XM_073084783.1"; experiment "COORDINATES: polyA evidence [ECO:0006239]"; gene "LOC140751000"; product "popeye domain-containing protein 1-like, transcript variant X2"; transcript_biotype "mRNA"; exon_number "1";
NW_027332228.1	Gnomon	exon	7923814	7924186	.	-	.	gene_id "LOC140751000"; transcript_id "XM_073084783.1"; db_xref "GeneID:140751000"; db_xref "GenBank:XM_073084783.1"; experiment "COORDINATES: polyA evidence [ECO:0006239]"; gene "LOC140751000"; product "popeye domain-containing protein 1-like, transcript variant X2"; transcript_biotype "mRNA"; exon_number "2";
NW_027332228.1	Gnomon	exon	7923263	7923465	.	-	.	gene_id "LOC140751000"; transcript_id "XM_073084783.1"; db_xref "GeneID:140751000"; db_xref "GenBank:XM_073084783.1"; experiment "COORDINATES: polyA evidence [ECO:0006239]"; gene "LOC140751000"; product "popeye domain-containing protein 1-like, transcript variant X2"; transcript_biotype "mRNA"; exon_number "3";
NW_027332228.1	Gnomon	exon	7921520	7921628	.	-	.	gene_id "LOC140751000"; transcript_id "XM_073084783.1"; db_xref "GeneID:140751000"; db_xref "GenBank:XM_073084783.1"; experiment "COORDINATES: polyA evidence [ECO:0006239]"; gene "LOC140751000"; product "popeye domain-containing protein 1-like, transcript variant X2"; transcript_biotype "mRNA"; exon_number "4";
NW_027332228.1	Gnomon	exon	7918630	7918741	.	-	.	gene_id "LOC140751000"; transcript_id "XM_073084783.1"; db_xref "GeneID:140751000"; db_xref "GenBank:XM_073084783.1"; experiment "COORDINATES: polyA evidence [ECO:0006239]"; gene "LOC140751000"; product "popeye domain-containing protein 1-like, transcript variant X2"; transcript_biotype "mRNA"; exon_number "5";
NW_027332228.1	Gnomon	exon	7918036	7918212	.	-	.	gene_id "LOC140751000"; transcript_id "XM_073084783.1"; db_xref "GeneID:140751000"; db_xref "GenBank:XM_073084783.1"; experiment "COORDINATES: polyA evidence [ECO:0006239]"; gene "LOC140751000"; product "popeye domain-containing protein 1-like, transcript variant X2"; transcript_biotype "mRNA"; exon_number "6";
NW_027332228.1	Gnomon	exon	7912410	7917677	.	-	.	gene_id "LOC140751000"; transcript_id "XM_073084783.1"; db_xref "GeneID:140751000"; db_xref "GenBank:XM_073084783.1"; experiment "COORDINATES: polyA evidence [ECO:0006239]"; gene "LOC140751000"; product "popeye domain-containing protein 1-like, transcript variant X2"; transcript_biotype "mRNA"; exon_number "7";
NW_027332228.1	Gnomon	CDS	7923814	7924137	.	-	0	gene_id "LOC140751000"; transcript_id "XM_073084783.1"; db_xref "GeneID:140751000"; db_xref "GenBank:XP_072940884.1"; gbkey "CDS"; gene "LOC140751000"; product "uncharacterized protein isoform X2"; protein_id "XP_072940884.1"; exon_number "2";
NW_027332228.1	Gnomon	CDS	7923263	7923465	.	-	0	gene_id "LOC140751000"; transcript_id "XM_073084783.1"; db_xref "GeneID:140751000"; db_xref "GenBank:XP_072940884.1"; gbkey "CDS"; gene "LOC140751000"; product "uncharacterized protein isoform X2"; protein_id "XP_072940884.1"; exon_number "3";
NW_027332228.1	Gnomon	CDS	7921520	7921628	.	-	1	gene_id "LOC140751000"; transcript_id "XM_073084783.1"; db_xref "GeneID:140751000"; db_xref "GenBank:XP_072940884.1"; gbkey "CDS"; gene "LOC140751000"; product "uncharacterized protein isoform X2"; protein_id "XP_072940884.1"; exon_number "4";
NW_027332228.1	Gnomon	CDS	7918630	7918741	.	-	0	gene_id "LOC140751000"; transcript_id "XM_073084783.1"; db_xref "GeneID:140751000"; db_xref "GenBank:XP_072940884.1"; gbkey "CDS"; gene "LOC140751000"; product "uncharacterized protein isoform X2"; protein_id "XP_072940884.1"; exon_number "5";
NW_027332228.1	Gnomon	CDS	7918036	7918212	.	-	2	gene_id "LOC140751000"; transcript_id "XM_073084783.1"; db_xref "GeneID:140751000"; db_xref "GenBank:XP_072940884.1"; gbkey "CDS"; gene "LOC140751000"; product "uncharacterized protein isoform X2"; protein_id "XP_072940884.1"; exon_number "6";
NW_027332228.1	Gnomon	CDS	7917466	7917677	.	-	2	gene_id "LOC140751000"; transcript_id "XM_073084783.1"; db_xref "GeneID:140751000"; db_xref "GenBank:XP_072940884.1"; gbkey "CDS"; gene "LOC140751000"; product "uncharacterized protein isoform X2"; protein_id "XP_072940884.1"; exon_number "7";
NW_027332228.1	Gnomon	start_codon	7924135	7924137	.	-	0	gene_id "LOC140751000"; transcript_id "XM_073084783.1"; db_xref "GeneID:140751000"; db_xref "GenBank:XP_072940884.1"; gbkey "CDS"; gene "LOC140751000"; product "uncharacterized protein isoform X2"; protein_id "XP_072940884.1"; exon_number "2";
NW_027332228.1	Gnomon	stop_codon	7917463	7917465	.	-	0	gene_id "LOC140751000"; transcript_id "XM_073084783.1"; db_xref "GeneID:140751000"; db_xref "GenBank:XP_072940884.1"; gbkey "CDS"; gene "LOC140751000"; product "uncharacterized protein isoform X2"; protein_id "XP_072940884.1"; exon_number "7";
NW_027332228.1	Gnomon	transcript	7912410	7934630	.	-	.	gene_id "LOC140751000"; transcript_id "XM_073084782.1"; db_xref "GeneID:140751000"; db_xref "GenBank:XM_073084782.1"; experiment "COORDINATES: polyA evidence [ECO:0006239]"; gbkey "mRNA"; gene "LOC140751000"; model_evidence "Supporting evidence includes similarity to: 1 Protein"; product "popeye domain-containing protein 1-like, transcript variant X1"; transcript_biotype "mRNA";
NW_027332228.1	Gnomon	exon	7934424	7934630	.	-	.	gene_id "LOC140751000"; transcript_id "XM_073084782.1"; db_xref "GeneID:140751000"; db_xref "GenBank:XM_073084782.1"; experiment "COORDINATES: polyA evidence [ECO:0006239]"; gene "LOC140751000"; model_evidence "Supporting evidence includes similarity to: 1 Protein"; product "popeye domain-containing protein 1-like, transcript variant X1"; transcript_biotype "mRNA"; exon_number "1";
NW_027332228.1	Gnomon	exon	7923814	7924186	.	-	.	gene_id "LOC140751000"; transcript_id "XM_073084782.1"; db_xref "GeneID:140751000"; db_xref "GenBank:XM_073084782.1"; experiment "COORDINATES: polyA evidence [ECO:0006239]"; gene "LOC140751000"; model_evidence "Supporting evidence includes similarity to: 1 Protein"; product "popeye domain-containing protein 1-like, transcript variant X1"; transcript_biotype "mRNA"; exon_number "2";
NW_027332228.1	Gnomon	exon	7923263	7923465	.	-	.	gene_id "LOC140751000"; transcript_id "XM_073084782.1"; db_xref "GeneID:140751000"; db_xref "GenBank:XM_073084782.1"; experiment "COORDINATES: polyA evidence [ECO:0006239]"; gene "LOC140751000"; model_evidence "Supporting evidence includes similarity to: 1 Protein"; product "popeye domain-containing protein 1-like, transcript variant X1"; transcript_biotype "mRNA"; exon_number "3";
NW_027332228.1	Gnomon	exon	7922946	7923140	.	-	.	gene_id "LOC140751000"; transcript_id "XM_073084782.1"; db_xref "GeneID:140751000"; db_xref "GenBank:XM_073084782.1"; experiment "COORDINATES: polyA evidence [ECO:0006239]"; gene "LOC140751000"; model_evidence "Supporting evidence includes similarity to: 1 Protein"; product "popeye domain-containing protein 1-like, transcript variant X1"; transcript_biotype "mRNA"; exon_number "4";
NW_027332228.1	Gnomon	exon	7921520	7921628	.	-	.	gene_id "LOC140751000"; transcript_id "XM_073084782.1"; db_xref "GeneID:140751000"; db_xref "GenBank:XM_073084782.1"; experiment "COORDINATES: polyA evidence [ECO:0006239]"; gene "LOC140751000"; model_evidence "Supporting evidence includes similarity to: 1 Protein"; product "popeye domain-containing protein 1-like, transcript variant X1"; transcript_biotype "mRNA"; exon_number "5";
NW_027332228.1	Gnomon	exon	7918630	7918741	.	-	.	gene_id "LOC140751000"; transcript_id "XM_073084782.1"; db_xref "GeneID:140751000"; db_xref "GenBank:XM_073084782.1"; experiment "COORDINATES: polyA evidence [ECO:0006239]"; gene "LOC140751000"; model_evidence "Supporting evidence includes similarity to: 1 Protein"; product "popeye domain-containing protein 1-like, transcript variant X1"; transcript_biotype "mRNA"; exon_number "6";
NW_027332228.1	Gnomon	exon	7918036	7918212	.	-	.	gene_id "LOC140751000"; transcript_id "XM_073084782.1"; db_xref "GeneID:140751000"; db_xref "GenBank:XM_073084782.1"; experiment "COORDINATES: polyA evidence [ECO:0006239]"; gene "LOC140751000"; model_evidence "Supporting evidence includes similarity to: 1 Protein"; product "popeye domain-containing protein 1-like, transcript variant X1"; transcript_biotype "mRNA"; exon_number "7";
NW_027332228.1	Gnomon	exon	7912410	7917677	.	-	.	gene_id "LOC140751000"; transcript_id "XM_073084782.1"; db_xref "GeneID:140751000"; db_xref "GenBank:XM_073084782.1"; experiment "COORDINATES: polyA evidence [ECO:0006239]"; gene "LOC140751000"; model_evidence "Supporting evidence includes similarity to: 1 Protein"; product "popeye domain-containing protein 1-like, transcript variant X1"; transcript_biotype "mRNA"; exon_number "8";
NW_027332228.1	Gnomon	CDS	7923814	7924137	.	-	0	gene_id "LOC140751000"; transcript_id "XM_073084782.1"; db_xref "GeneID:140751000"; db_xref "GenBank:XP_072940883.1"; gbkey "CDS"; gene "LOC140751000"; product "popeye domain-containing protein 1-like isoform X1"; protein_id "XP_072940883.1"; exon_number "2";
NW_027332228.1	Gnomon	CDS	7923263	7923465	.	-	0	gene_id "LOC140751000"; transcript_id "XM_073084782.1"; db_xref "GeneID:140751000"; db_xref "GenBank:XP_072940883.1"; gbkey "CDS"; gene "LOC140751000"; product "popeye domain-containing protein 1-like isoform X1"; protein_id "XP_072940883.1"; exon_number "3";
NW_027332228.1	Gnomon	CDS	7922946	7923140	.	-	1	gene_id "LOC140751000"; transcript_id "XM_073084782.1"; db_xref "GeneID:140751000"; db_xref "GenBank:XP_072940883.1"; gbkey "CDS"; gene "LOC140751000"; product "popeye domain-containing protein 1-like isoform X1"; protein_id "XP_072940883.1"; exon_number "4";
NW_027332228.1	Gnomon	CDS	7921520	7921628	.	-	1	gene_id "LOC140751000"; transcript_id "XM_073084782.1"; db_xref "GeneID:140751000"; db_xref "GenBank:XP_072940883.1"; gbkey "CDS"; gene "LOC140751000"; product "popeye domain-containing protein 1-like isoform X1"; protein_id "XP_072940883.1"; exon_number "5";
NW_027332228.1	Gnomon	CDS	7918630	7918741	.	-	0	gene_id "LOC140751000"; transcript_id "XM_073084782.1"; db_xref "GeneID:140751000"; db_xref "GenBank:XP_072940883.1"; gbkey "CDS"; gene "LOC140751000"; product "popeye domain-containing protein 1-like isoform X1"; protein_id "XP_072940883.1"; exon_number "6";
NW_027332228.1	Gnomon	CDS	7918036	7918212	.	-	2	gene_id "LOC140751000"; transcript_id "XM_073084782.1"; db_xref "GeneID:140751000"; db_xref "GenBank:XP_072940883.1"; gbkey "CDS"; gene "LOC140751000"; product "popeye domain-containing protein 1-like isoform X1"; protein_id "XP_072940883.1"; exon_number "7";
NW_027332228.1	Gnomon	CDS	7917466	7917677	.	-	2	gene_id "LOC140751000"; transcript_id "XM_073084782.1"; db_xref "GeneID:140751000"; db_xref "GenBank:XP_072940883.1"; gbkey "CDS"; gene "LOC140751000"; product "popeye domain-containing protein 1-like isoform X1"; protein_id "XP_072940883.1"; exon_number "8";
NW_027332228.1	Gnomon	start_codon	7924135	7924137	.	-	0	gene_id "LOC140751000"; transcript_id "XM_073084782.1"; db_xref "GeneID:140751000"; db_xref "GenBank:XP_072940883.1"; gbkey "CDS"; gene "LOC140751000"; product "popeye domain-containing protein 1-like isoform X1"; protein_id "XP_072940883.1"; exon_number "2";
NW_027332228.1	Gnomon	stop_codon	7917463	7917465	.	-	0	gene_id "LOC140751000"; transcript_id "XM_073084782.1"; db_xref "GeneID:140751000"; db_xref "GenBank:XP_072940883.1"; gbkey "CDS"; gene "LOC140751000"; product "popeye domain-containing protein 1-like isoform X1"; protein_id "XP_072940883.1"; exon_number "8";
NW_027332228.1	Gnomon	gene	7948767	7957303	.	-	.	gene_id "LOC140751121"; transcript_id ""; db_xref "GeneID:140751121"; description "popeye domain-containing protein 3-like"; gbkey "Gene"; gene "LOC140751121"; gene_biotype "protein_coding";
NW_027332228.1	Gnomon	transcript	7948767	7957303	.	-	.	gene_id "LOC140751121"; transcript_id "XM_073084984.1"; db_xref "GeneID:140751121"; db_xref "GenBank:XM_073084984.1"; gbkey "mRNA"; gene "LOC140751121"; model_evidence "Supporting evidence includes similarity to: 4 Proteins"; product "popeye domain-containing protein 3-like"; transcript_biotype "mRNA";
NW_027332228.1	Gnomon	exon	7957054	7957303	.	-	.	gene_id "LOC140751121"; transcript_id "XM_073084984.1"; db_xref "GeneID:140751121"; db_xref "GenBank:XM_073084984.1"; gene "LOC140751121"; model_evidence "Supporting evidence includes similarity to: 4 Proteins"; product "popeye domain-containing protein 3-like"; transcript_biotype "mRNA"; exon_number "1";
NW_027332228.1	Gnomon	exon	7956927	7956985	.	-	.	gene_id "LOC140751121"; transcript_id "XM_073084984.1"; db_xref "GeneID:140751121"; db_xref "GenBank:XM_073084984.1"; gene "LOC140751121"; model_evidence "Supporting evidence includes similarity to: 4 Proteins"; product "popeye domain-containing protein 3-like"; transcript_biotype "mRNA"; exon_number "2";
NW_027332228.1	Gnomon	exon	7956770	7956854	.	-	.	gene_id "LOC140751121"; transcript_id "XM_073084984.1"; db_xref "GeneID:140751121"; db_xref "GenBank:XM_073084984.1"; gene "LOC140751121"; model_evidence "Supporting evidence includes similarity to: 4 Proteins"; product "popeye domain-containing protein 3-like"; transcript_biotype "mRNA"; exon_number "3";
NW_027332228.1	Gnomon	exon	7955510	7955691	.	-	.	gene_id "LOC140751121"; transcript_id "XM_073084984.1"; db_xref "GeneID:140751121"; db_xref "GenBank:XM_073084984.1"; gene "LOC140751121"; model_evidence "Supporting evidence includes similarity to: 4 Proteins"; product "popeye domain-containing protein 3-like"; transcript_biotype "mRNA"; exon_number "4";
NW_027332228.1	Gnomon	exon	7954916	7955047	.	-	.	gene_id "LOC140751121"; transcript_id "XM_073084984.1"; db_xref "GeneID:140751121"; db_xref "GenBank:XM_073084984.1"; gene "LOC140751121"; model_evidence "Supporting evidence includes similarity to: 4 Proteins"; product "popeye domain-containing protein 3-like"; transcript_biotype "mRNA"; exon_number "5";
NW_027332228.1	Gnomon	exon	7953875	7953982	.	-	.	gene_id "LOC140751121"; transcript_id "XM_073084984.1"; db_xref "GeneID:140751121"; db_xref "GenBank:XM_073084984.1"; gene "LOC140751121"; model_evidence "Supporting evidence includes similarity to: 4 Proteins"; product "popeye domain-containing protein 3-like"; transcript_biotype "mRNA"; exon_number "6";
NW_027332228.1	Gnomon	exon	7950631	7950928	.	-	.	gene_id "LOC140751121"; transcript_id "XM_073084984.1"; db_xref "GeneID:140751121"; db_xref "GenBank:XM_073084984.1"; gene "LOC140751121"; model_evidence "Supporting evidence includes similarity to: 4 Proteins"; product "popeye domain-containing protein 3-like"; transcript_biotype "mRNA"; exon_number "7";
NW_027332228.1	Gnomon	exon	7948767	7949138	.	-	.	gene_id "LOC140751121"; transcript_id "XM_073084984.1"; db_xref "GeneID:140751121"; db_xref "GenBank:XM_073084984.1"; gene "LOC140751121"; model_evidence "Supporting evidence includes similarity to: 4 Proteins"; product "popeye domain-containing protein 3-like"; transcript_biotype "mRNA"; exon_number "8";
NW_027332228.1	Gnomon	CDS	7957054	7957180	.	-	0	gene_id "LOC140751121"; transcript_id "XM_073084984.1"; db_xref "GeneID:140751121"; db_xref "GenBank:XP_072941085.1"; gbkey "CDS"; gene "LOC140751121"; product "popeye domain-containing protein 3-like"; protein_id "XP_072941085.1"; exon_number "1";
NW_027332228.1	Gnomon	CDS	7956927	7956985	.	-	2	gene_id "LOC140751121"; transcript_id "XM_073084984.1"; db_xref "GeneID:140751121"; db_xref "GenBank:XP_072941085.1"; gbkey "CDS"; gene "LOC140751121"; product "popeye domain-containing protein 3-like"; protein_id "XP_072941085.1"; exon_number "2";
NW_027332228.1	Gnomon	CDS	7956770	7956854	.	-	0	gene_id "LOC140751121"; transcript_id "XM_073084984.1"; db_xref "GeneID:140751121"; db_xref "GenBank:XP_072941085.1"; gbkey "CDS"; gene "LOC140751121"; product "popeye domain-containing protein 3-like"; protein_id "XP_072941085.1"; exon_number "3";
NW_027332228.1	Gnomon	CDS	7955510	7955691	.	-	2	gene_id "LOC140751121"; transcript_id "XM_073084984.1"; db_xref "GeneID:140751121"; db_xref "GenBank:XP_072941085.1"; gbkey "CDS"; gene "LOC140751121"; product "popeye domain-containing protein 3-like"; protein_id "XP_072941085.1"; exon_number "4";
NW_027332228.1	Gnomon	CDS	7954916	7955047	.	-	0	gene_id "LOC140751121"; transcript_id "XM_073084984.1"; db_xref "GeneID:140751121"; db_xref "GenBank:XP_072941085.1"; gbkey "CDS"; gene "LOC140751121"; product "popeye domain-containing protein 3-like"; protein_id "XP_072941085.1"; exon_number "5";
NW_027332228.1	Gnomon	CDS	7953875	7953982	.	-	0	gene_id "LOC140751121"; transcript_id "XM_073084984.1"; db_xref "GeneID:140751121"; db_xref "GenBank:XP_072941085.1"; gbkey "CDS"; gene "LOC140751121"; product "popeye domain-containing protein 3-like"; protein_id "XP_072941085.1"; exon_number "6";
NW_027332228.1	Gnomon	CDS	7950631	7950928	.	-	0	gene_id "LOC140751121"; transcript_id "XM_073084984.1"; db_xref "GeneID:140751121"; db_xref "GenBank:XP_072941085.1"; gbkey "CDS"; gene "LOC140751121"; product "popeye domain-containing protein 3-like"; protein_id "XP_072941085.1"; exon_number "7";
NW_027332228.1	Gnomon	CDS	7948924	7949138	.	-	2	gene_id "LOC140751121"; transcript_id "XM_073084984.1"; db_xref "GeneID:140751121"; db_xref "GenBank:XP_072941085.1"; gbkey "CDS"; gene "LOC140751121"; product "popeye domain-containing protein 3-like"; protein_id "XP_072941085.1"; exon_number "8";
NW_027332228.1	Gnomon	start_codon	7957178	7957180	.	-	0	gene_id "LOC140751121"; transcript_id "XM_073084984.1"; db_xref "GeneID:140751121"; db_xref "GenBank:XP_072941085.1"; gbkey "CDS"; gene "LOC140751121"; product "popeye domain-containing protein 3-like"; protein_id "XP_072941085.1"; exon_number "1";
NW_027332228.1	Gnomon	stop_codon	7948921	7948923	.	-	0	gene_id "LOC140751121"; transcript_id "XM_073084984.1"; db_xref "GeneID:140751121"; db_xref "GenBank:XP_072941085.1"; gbkey "CDS"; gene "LOC140751121"; product "popeye domain-containing protein 3-like"; protein_id "XP_072941085.1"; exon_number "8";
NW_027332228.1	Gnomon	gene	7957580	7980558	.	+	.	gene_id "LOC140750738"; transcript_id ""; db_xref "GeneID:140750738"; description "polyamine-transporting ATPase 13A3-like"; gbkey "Gene"; gene "LOC140750738"; gene_biotype "protein_coding";
NW_027332228.1	Gnomon	transcript	7957580	7980558	.	+	.	gene_id "LOC140750738"; transcript_id "XM_073084439.1"; db_xref "GeneID:140750738"; db_xref "GenBank:XM_073084439.1"; experiment "COORDINATES: polyA evidence [ECO:0006239]"; gbkey "mRNA"; gene "LOC140750738"; model_evidence "Supporting evidence includes similarity to: 5 Proteins"; product "polyamine-transporting ATPase 13A3-like, transcript variant X1"; transcript_biotype "mRNA";
NW_027332228.1	Gnomon	exon	7957580	7957773	.	+	.	gene_id "LOC140750738"; transcript_id "XM_073084439.1"; db_xref "GeneID:140750738"; db_xref "GenBank:XM_073084439.1"; experiment "COORDINATES: polyA evidence [ECO:0006239]"; gene "LOC140750738"; model_evidence "Supporting evidence includes similarity to: 5 Proteins"; product "polyamine-transporting ATPase 13A3-like, transcript variant X1"; transcript_biotype "mRNA"; exon_number "1";
NW_027332228.1	Gnomon	exon	7962638	7962865	.	+	.	gene_id "LOC140750738"; transcript_id "XM_073084439.1"; db_xref "GeneID:140750738"; db_xref "GenBank:XM_073084439.1"; experiment "COORDINATES: polyA evidence [ECO:0006239]"; gene "LOC140750738"; model_evidence "Supporting evidence includes similarity to: 5 Proteins"; product "polyamine-transporting ATPase 13A3-like, transcript variant X1"; transcript_biotype "mRNA"; exon_number "2";
NW_027332228.1	Gnomon	exon	7963338	7963563	.	+	.	gene_id "LOC140750738"; transcript_id "XM_073084439.1"; db_xref "GeneID:140750738"; db_xref "GenBank:XM_073084439.1"; experiment "COORDINATES: polyA evidence [ECO:0006239]"; gene "LOC140750738"; model_evidence "Supporting evidence includes similarity to: 5 Proteins"; product "polyamine-transporting ATPase 13A3-like, transcript variant X1"; transcript_biotype "mRNA"; exon_number "3";
NW_027332228.1	Gnomon	exon	7964482	7964686	.	+	.	gene_id "LOC140750738"; transcript_id "XM_073084439.1"; db_xref "GeneID:140750738"; db_xref "GenBank:XM_073084439.1"; experiment "COORDINATES: polyA evidence [ECO:0006239]"; gene "LOC140750738"; model_evidence "Supporting evidence includes similarity to: 5 Proteins"; product "polyamine-transporting ATPase 13A3-like, transcript variant X1"; transcript_biotype "mRNA"; exon_number "4";
NW_027332228.1	Gnomon	exon	7965032	7965245	.	+	.	gene_id "LOC140750738"; transcript_id "XM_073084439.1"; db_xref "GeneID:140750738"; db_xref "GenBank:XM_073084439.1"; experiment "COORDINATES: polyA evidence [ECO:0006239]"; gene "LOC140750738"; model_evidence "Supporting evidence includes similarity to: 5 Proteins"; product "polyamine-transporting ATPase 13A3-like, transcript variant X1"; transcript_biotype "mRNA"; exon_number "5";
NW_027332228.1	Gnomon	exon	7965767	7965897	.	+	.	gene_id "LOC140750738"; transcript_id "XM_073084439.1"; db_xref "GeneID:140750738"; db_xref "GenBank:XM_073084439.1"; experiment "COORDINATES: polyA evidence [ECO:0006239]"; gene "LOC140750738"; model_evidence "Supporting evidence includes similarity to: 5 Proteins"; product "polyamine-transporting ATPase 13A3-like, transcript variant X1"; transcript_biotype "mRNA"; exon_number "6";
NW_027332228.1	Gnomon	exon	7965992	7966174	.	+	.	gene_id "LOC140750738"; transcript_id "XM_073084439.1"; db_xref "GeneID:140750738"; db_xref "GenBank:XM_073084439.1"; experiment "COORDINATES: polyA evidence [ECO:0006239]"; gene "LOC140750738"; model_evidence "Supporting evidence includes similarity to: 5 Proteins"; product "polyamine-transporting ATPase 13A3-like, transcript variant X1"; transcript_biotype "mRNA"; exon_number "7";
NW_027332228.1	Gnomon	exon	7967117	7967305	.	+	.	gene_id "LOC140750738"; transcript_id "XM_073084439.1"; db_xref "GeneID:140750738"; db_xref "GenBank:XM_073084439.1"; experiment "COORDINATES: polyA evidence [ECO:0006239]"; gene "LOC140750738"; model_evidence "Supporting evidence includes similarity to: 5 Proteins"; product "polyamine-transporting ATPase 13A3-like, transcript variant X1"; transcript_biotype "mRNA"; exon_number "8";
NW_027332228.1	Gnomon	exon	7967727	7967939	.	+	.	gene_id "LOC140750738"; transcript_id "XM_073084439.1"; db_xref "GeneID:140750738"; db_xref "GenBank:XM_073084439.1"; experiment "COORDINATES: polyA evidence [ECO:0006239]"; gene "LOC140750738"; model_evidence "Supporting evidence includes similarity to: 5 Proteins"; product "polyamine-transporting ATPase 13A3-like, transcript variant X1"; transcript_biotype "mRNA"; exon_number "9";
NW_027332228.1	Gnomon	exon	7968220	7968360	.	+	.	gene_id "LOC140750738"; transcript_id "XM_073084439.1"; db_xref "GeneID:140750738"; db_xref "GenBank:XM_073084439.1"; experiment "COORDINATES: polyA evidence [ECO:0006239]"; gene "LOC140750738"; model_evidence "Supporting evidence includes similarity to: 5 Proteins"; product "polyamine-transporting ATPase 13A3-like, transcript variant X1"; transcript_biotype "mRNA"; exon_number "10";
NW_027332228.1	Gnomon	exon	7968793	7968906	.	+	.	gene_id "LOC140750738"; transcript_id "XM_073084439.1"; db_xref "GeneID:140750738"; db_xref "GenBank:XM_073084439.1"; experiment "COORDINATES: polyA evidence [ECO:0006239]"; gene "LOC140750738"; model_evidence "Supporting evidence includes similarity to: 5 Proteins"; product "polyamine-transporting ATPase 13A3-like, transcript variant X1"; transcript_biotype "mRNA"; exon_number "11";
NW_027332228.1	Gnomon	exon	7969235	7969508	.	+	.	gene_id "LOC140750738"; transcript_id "XM_073084439.1"; db_xref "GeneID:140750738"; db_xref "GenBank:XM_073084439.1"; experiment "COORDINATES: polyA evidence [ECO:0006239]"; gene "LOC140750738"; model_evidence "Supporting evidence includes similarity to: 5 Proteins"; product "polyamine-transporting ATPase 13A3-like, transcript variant X1"; transcript_biotype "mRNA"; exon_number "12";
NW_027332228.1	Gnomon	exon	7970337	7970461	.	+	.	gene_id "LOC140750738"; transcript_id "XM_073084439.1"; db_xref "GeneID:140750738"; db_xref "GenBank:XM_073084439.1"; experiment "COORDINATES: polyA evidence [ECO:0006239]"; gene "LOC140750738"; model_evidence "Supporting evidence includes similarity to: 5 Proteins"; product "polyamine-transporting ATPase 13A3-like, transcript variant X1"; transcript_biotype "mRNA"; exon_number "13";
NW_027332228.1	Gnomon	exon	7971139	7971262	.	+	.	gene_id "LOC140750738"; transcript_id "XM_073084439.1"; db_xref "GeneID:140750738"; db_xref "GenBank:XM_073084439.1"; experiment "COORDINATES: polyA evidence [ECO:0006239]"; gene "LOC140750738"; model_evidence "Supporting evidence includes similarity to: 5 Proteins"; product "polyamine-transporting ATPase 13A3-like, transcript variant X1"; transcript_biotype "mRNA"; exon_number "14";
NW_027332228.1	Gnomon	exon	7972019	7972180	.	+	.	gene_id "LOC140750738"; transcript_id "XM_073084439.1"; db_xref "GeneID:140750738"; db_xref "GenBank:XM_073084439.1"; experiment "COORDINATES: polyA evidence [ECO:0006239]"; gene "LOC140750738"; model_evidence "Supporting evidence includes similarity to: 5 Proteins"; product "polyamine-transporting ATPase 13A3-like, transcript variant X1"; transcript_biotype "mRNA"; exon_number "15";
NW_027332228.1	Gnomon	exon	7972716	7972870	.	+	.	gene_id "LOC140750738"; transcript_id "XM_073084439.1"; db_xref "GeneID:140750738"; db_xref "GenBank:XM_073084439.1"; experiment "COORDINATES: polyA evidence [ECO:0006239]"; gene "LOC140750738"; model_evidence "Supporting evidence includes similarity to: 5 Proteins"; product "polyamine-transporting ATPase 13A3-like, transcript variant X1"; transcript_biotype "mRNA"; exon_number "16";
NW_027332228.1	Gnomon	exon	7973452	7973675	.	+	.	gene_id "LOC140750738"; transcript_id "XM_073084439.1"; db_xref "GeneID:140750738"; db_xref "GenBank:XM_073084439.1"; experiment "COORDINATES: polyA evidence [ECO:0006239]"; gene "LOC140750738"; model_evidence "Supporting evidence includes similarity to: 5 Proteins"; product "polyamine-transporting ATPase 13A3-like, transcript variant X1"; transcript_biotype "mRNA"; exon_number "17";
NW_027332228.1	Gnomon	exon	7974640	7974788	.	+	.	gene_id "LOC140750738"; transcript_id "XM_073084439.1"; db_xref "GeneID:140750738"; db_xref "GenBank:XM_073084439.1"; experiment "COORDINATES: polyA evidence [ECO:0006239]"; gene "LOC140750738"; model_evidence "Supporting evidence includes similarity to: 5 Proteins"; product "polyamine-transporting ATPase 13A3-like, transcript variant X1"; transcript_biotype "mRNA"; exon_number "18";
NW_027332228.1	Gnomon	exon	7975072	7975259	.	+	.	gene_id "LOC140750738"; transcript_id "XM_073084439.1"; db_xref "GeneID:140750738"; db_xref "GenBank:XM_073084439.1"; experiment "COORDINATES: polyA evidence [ECO:0006239]"; gene "LOC140750738"; model_evidence "Supporting evidence includes similarity to: 5 Proteins"; product "polyamine-transporting ATPase 13A3-like, transcript variant X1"; transcript_biotype "mRNA"; exon_number "19";
NW_027332228.1	Gnomon	exon	7975953	7980558	.	+	.	gene_id "LOC140750738"; transcript_id "XM_073084439.1"; db_xref "GeneID:140750738"; db_xref "GenBank:XM_073084439.1"; experiment "COORDINATES: polyA evidence [ECO:0006239]"; gene "LOC140750738"; model_evidence "Supporting evidence includes similarity to: 5 Proteins"; product "polyamine-transporting ATPase 13A3-like, transcript variant X1"; transcript_biotype "mRNA"; exon_number "20";
NW_027332228.1	Gnomon	CDS	7957746	7957773	.	+	0	gene_id "LOC140750738"; transcript_id "XM_073084439.1"; db_xref "GeneID:140750738"; db_xref "GenBank:XP_072940540.1"; gbkey "CDS"; gene "LOC140750738"; product "polyamine-transporting ATPase 13A3-like isoform X1"; protein_id "XP_072940540.1"; exon_number "1";
NW_027332228.1	Gnomon	CDS	7962638	7962865	.	+	2	gene_id "LOC140750738"; transcript_id "XM_073084439.1"; db_xref "GeneID:140750738"; db_xref "GenBank:XP_072940540.1"; gbkey "CDS"; gene "LOC140750738"; product "polyamine-transporting ATPase 13A3-like isoform X1"; protein_id "XP_072940540.1"; exon_number "2";
NW_027332228.1	Gnomon	CDS	7963338	7963563	.	+	2	gene_id "LOC140750738"; transcript_id "XM_073084439.1"; db_xref "GeneID:140750738"; db_xref "GenBank:XP_072940540.1"; gbkey "CDS"; gene "LOC140750738"; product "polyamine-transporting ATPase 13A3-like isoform X1"; protein_id "XP_072940540.1"; exon_number "3";
NW_027332228.1	Gnomon	CDS	7964482	7964686	.	+	1	gene_id "LOC140750738"; transcript_id "XM_073084439.1"; db_xref "GeneID:140750738"; db_xref "GenBank:XP_072940540.1"; gbkey "CDS"; gene "LOC140750738"; product "polyamine-transporting ATPase 13A3-like isoform X1"; protein_id "XP_072940540.1"; exon_number "4";
NW_027332228.1	Gnomon	CDS	7965032	7965245	.	+	0	gene_id "LOC140750738"; transcript_id "XM_073084439.1"; db_xref "GeneID:140750738"; db_xref "GenBank:XP_072940540.1"; gbkey "CDS"; gene "LOC140750738"; product "polyamine-transporting ATPase 13A3-like isoform X1"; protein_id "XP_072940540.1"; exon_number "5";
NW_027332228.1	Gnomon	CDS	7965767	7965897	.	+	2	gene_id "LOC140750738"; transcript_id "XM_073084439.1"; db_xref "GeneID:140750738"; db_xref "GenBank:XP_072940540.1"; gbkey "CDS"; gene "LOC140750738"; product "polyamine-transporting ATPase 13A3-like isoform X1"; protein_id "XP_072940540.1"; exon_number "6";
NW_027332228.1	Gnomon	CDS	7965992	7966174	.	+	0	gene_id "LOC140750738"; transcript_id "XM_073084439.1"; db_xref "GeneID:140750738"; db_xref "GenBank:XP_072940540.1"; gbkey "CDS"; gene "LOC140750738"; product "polyamine-transporting ATPase 13A3-like isoform X1"; protein_id "XP_072940540.1"; exon_number "7";
NW_027332228.1	Gnomon	CDS	7967117	7967305	.	+	0	gene_id "LOC140750738"; transcript_id "XM_073084439.1"; db_xref "GeneID:140750738"; db_xref "GenBank:XP_072940540.1"; gbkey "CDS"; gene "LOC140750738"; product "polyamine-transporting ATPase 13A3-like isoform X1"; protein_id "XP_072940540.1"; exon_number "8";
NW_027332228.1	Gnomon	CDS	7967727	7967939	.	+	0	gene_id "LOC140750738"; transcript_id "XM_073084439.1"; db_xref "GeneID:140750738"; db_xref "GenBank:XP_072940540.1"; gbkey "CDS"; gene "LOC140750738"; product "polyamine-transporting ATPase 13A3-like isoform X1"; protein_id "XP_072940540.1"; exon_number "9";
NW_027332228.1	Gnomon	CDS	7968220	7968360	.	+	0	gene_id "LOC140750738"; transcript_id "XM_073084439.1"; db_xref "GeneID:140750738"; db_xref "GenBank:XP_072940540.1"; gbkey "CDS"; gene "LOC140750738"; product "polyamine-transporting ATPase 13A3-like isoform X1"; protein_id "XP_072940540.1"; exon_number "10";
NW_027332228.1	Gnomon	CDS	7968793	7968906	.	+	0	gene_id "LOC140750738"; transcript_id "XM_073084439.1"; db_xref "GeneID:140750738"; db_xref "GenBank:XP_072940540.1"; gbkey "CDS"; gene "LOC140750738"; product "polyamine-transporting ATPase 13A3-like isoform X1"; protein_id "XP_072940540.1"; exon_number "11";
NW_027332228.1	Gnomon	CDS	7969235	7969508	.	+	0	gene_id "LOC140750738"; transcript_id "XM_073084439.1"; db_xref "GeneID:140750738"; db_xref "GenBank:XP_072940540.1"; gbkey "CDS"; gene "LOC140750738"; product "polyamine-transporting ATPase 13A3-like isoform X1"; protein_id "XP_072940540.1"; exon_number "12";
NW_027332228.1	Gnomon	CDS	7970337	7970461	.	+	2	gene_id "LOC140750738"; transcript_id "XM_073084439.1"; db_xref "GeneID:140750738"; db_xref "GenBank:XP_072940540.1"; gbkey "CDS"; gene "LOC140750738"; product "polyamine-transporting ATPase 13A3-like isoform X1"; protein_id "XP_072940540.1"; exon_number "13";
NW_027332228.1	Gnomon	CDS	7971139	7971262	.	+	0	gene_id "LOC140750738"; transcript_id "XM_073084439.1"; db_xref "GeneID:140750738"; db_xref "GenBank:XP_072940540.1"; gbkey "CDS"; gene "LOC140750738"; product "polyamine-transporting ATPase 13A3-like isoform X1"; protein_id "XP_072940540.1"; exon_number "14";
NW_027332228.1	Gnomon	CDS	7972019	7972180	.	+	2	gene_id "LOC140750738"; transcript_id "XM_073084439.1"; db_xref "GeneID:140750738"; db_xref "GenBank:XP_072940540.1"; gbkey "CDS"; gene "LOC140750738"; product "polyamine-transporting ATPase 13A3-like isoform X1"; protein_id "XP_072940540.1"; exon_number "15";
NW_027332228.1	Gnomon	CDS	7972716	7972870	.	+	2	gene_id "LOC140750738"; transcript_id "XM_073084439.1"; db_xref "GeneID:140750738"; db_xref "GenBank:XP_072940540.1"; gbkey "CDS"; gene "LOC140750738"; product "polyamine-transporting ATPase 13A3-like isoform X1"; protein_id "XP_072940540.1"; exon_number "16";
NW_027332228.1	Gnomon	CDS	7973452	7973675	.	+	0	gene_id "LOC140750738"; transcript_id "XM_073084439.1"; db_xref "GeneID:140750738"; db_xref "GenBank:XP_072940540.1"; gbkey "CDS"; gene "LOC140750738"; product "polyamine-transporting ATPase 13A3-like isoform X1"; protein_id "XP_072940540.1"; exon_number "17";
NW_027332228.1	Gnomon	CDS	7974640	7974788	.	+	1	gene_id "LOC140750738"; transcript_id "XM_073084439.1"; db_xref "GeneID:140750738"; db_xref "GenBank:XP_072940540.1"; gbkey "CDS"; gene "LOC140750738"; product "polyamine-transporting ATPase 13A3-like isoform X1"; protein_id "XP_072940540.1"; exon_number "18";
NW_027332228.1	Gnomon	CDS	7975072	7975259	.	+	2	gene_id "LOC140750738"; transcript_id "XM_073084439.1"; db_xref "GeneID:140750738"; db_xref "GenBank:XP_072940540.1"; gbkey "CDS"; gene "LOC140750738"; product "polyamine-transporting ATPase 13A3-like isoform X1"; protein_id "XP_072940540.1"; exon_number "19";
NW_027332228.1	Gnomon	CDS	7975953	7976084	.	+	0	gene_id "LOC140750738"; transcript_id "XM_073084439.1"; db_xref "GeneID:140750738"; db_xref "GenBank:XP_072940540.1"; gbkey "CDS"; gene "LOC140750738"; product "polyamine-transporting ATPase 13A3-like isoform X1"; protein_id "XP_072940540.1"; exon_number "20";
NW_027332228.1	Gnomon	start_codon	7957746	7957748	.	+	0	gene_id "LOC140750738"; transcript_id "XM_073084439.1"; db_xref "GeneID:140750738"; db_xref "GenBank:XP_072940540.1"; gbkey "CDS"; gene "LOC140750738"; product "polyamine-transporting ATPase 13A3-like isoform X1"; protein_id "XP_072940540.1"; exon_number "1";
NW_027332228.1	Gnomon	stop_codon	7976085	7976087	.	+	0	gene_id "LOC140750738"; transcript_id "XM_073084439.1"; db_xref "GeneID:140750738"; db_xref "GenBank:XP_072940540.1"; gbkey "CDS"; gene "LOC140750738"; product "polyamine-transporting ATPase 13A3-like isoform X1"; protein_id "XP_072940540.1"; exon_number "20";
NW_027332228.1	Gnomon	transcript	7957580	7980558	.	+	.	gene_id "LOC140750738"; transcript_id "XM_073084440.1"; db_xref "GeneID:140750738"; db_xref "GenBank:XM_073084440.1"; experiment "COORDINATES: polyA evidence [ECO:0006239]"; gbkey "mRNA"; gene "LOC140750738"; model_evidence "Supporting evidence includes similarity to: 3 Proteins"; product "polyamine-transporting ATPase 13A3-like, transcript variant X2"; transcript_biotype "mRNA";
NW_027332228.1	Gnomon	exon	7957580	7957773	.	+	.	gene_id "LOC140750738"; transcript_id "XM_073084440.1"; db_xref "GeneID:140750738"; db_xref "GenBank:XM_073084440.1"; experiment "COORDINATES: polyA evidence [ECO:0006239]"; gene "LOC140750738"; model_evidence "Supporting evidence includes similarity to: 3 Proteins"; product "polyamine-transporting ATPase 13A3-like, transcript variant X2"; transcript_biotype "mRNA"; exon_number "1";
NW_027332228.1	Gnomon	exon	7962650	7962865	.	+	.	gene_id "LOC140750738"; transcript_id "XM_073084440.1"; db_xref "GeneID:140750738"; db_xref "GenBank:XM_073084440.1"; experiment "COORDINATES: polyA evidence [ECO:0006239]"; gene "LOC140750738"; model_evidence "Supporting evidence includes similarity to: 3 Proteins"; product "polyamine-transporting ATPase 13A3-like, transcript variant X2"; transcript_biotype "mRNA"; exon_number "2";
NW_027332228.1	Gnomon	exon	7963338	7963563	.	+	.	gene_id "LOC140750738"; transcript_id "XM_073084440.1"; db_xref "GeneID:140750738"; db_xref "GenBank:XM_073084440.1"; experiment "COORDINATES: polyA evidence [ECO:0006239]"; gene "LOC140750738"; model_evidence "Supporting evidence includes similarity to: 3 Proteins"; product "polyamine-transporting ATPase 13A3-like, transcript variant X2"; transcript_biotype "mRNA"; exon_number "3";
NW_027332228.1	Gnomon	exon	7964482	7964686	.	+	.	gene_id "LOC140750738"; transcript_id "XM_073084440.1"; db_xref "GeneID:140750738"; db_xref "GenBank:XM_073084440.1"; experiment "COORDINATES: polyA evidence [ECO:0006239]"; gene "LOC140750738"; model_evidence "Supporting evidence includes similarity to: 3 Proteins"; product "polyamine-transporting ATPase 13A3-like, transcript variant X2"; transcript_biotype "mRNA"; exon_number "4";
NW_027332228.1	Gnomon	exon	7965032	7965245	.	+	.	gene_id "LOC140750738"; transcript_id "XM_073084440.1"; db_xref "GeneID:140750738"; db_xref "GenBank:XM_073084440.1"; experiment "COORDINATES: polyA evidence [ECO:0006239]"; gene "LOC140750738"; model_evidence "Supporting evidence includes similarity to: 3 Proteins"; product "polyamine-transporting ATPase 13A3-like, transcript variant X2"; transcript_biotype "mRNA"; exon_number "5";
NW_027332228.1	Gnomon	exon	7965767	7965897	.	+	.	gene_id "LOC140750738"; transcript_id "XM_073084440.1"; db_xref "GeneID:140750738"; db_xref "GenBank:XM_073084440.1"; experiment "COORDINATES: polyA evidence [ECO:0006239]"; gene "LOC140750738"; model_evidence "Supporting evidence includes similarity to: 3 Proteins"; product "polyamine-transporting ATPase 13A3-like, transcript variant X2"; transcript_biotype "mRNA"; exon_number "6";
NW_027332228.1	Gnomon	exon	7965992	7966174	.	+	.	gene_id "LOC140750738"; transcript_id "XM_073084440.1"; db_xref "GeneID:140750738"; db_xref "GenBank:XM_073084440.1"; experiment "COORDINATES: polyA evidence [ECO:0006239]"; gene "LOC140750738"; model_evidence "Supporting evidence includes similarity to: 3 Proteins"; product "polyamine-transporting ATPase 13A3-like, transcript variant X2"; transcript_biotype "mRNA"; exon_number "7";
NW_027332228.1	Gnomon	exon	7967117	7967305	.	+	.	gene_id "LOC140750738"; transcript_id "XM_073084440.1"; db_xref "GeneID:140750738"; db_xref "GenBank:XM_073084440.1"; experiment "COORDINATES: polyA evidence [ECO:0006239]"; gene "LOC140750738"; model_evidence "Supporting evidence includes similarity to: 3 Proteins"; product "polyamine-transporting ATPase 13A3-like, transcript variant X2"; transcript_biotype "mRNA"; exon_number "8";
NW_027332228.1	Gnomon	exon	7967727	7967939	.	+	.	gene_id "LOC140750738"; transcript_id "XM_073084440.1"; db_xref "GeneID:140750738"; db_xref "GenBank:XM_073084440.1"; experiment "COORDINATES: polyA evidence [ECO:0006239]"; gene "LOC140750738"; model_evidence "Supporting evidence includes similarity to: 3 Proteins"; product "polyamine-transporting ATPase 13A3-like, transcript variant X2"; transcript_biotype "mRNA"; exon_number "9";
NW_027332228.1	Gnomon	exon	7968220	7968360	.	+	.	gene_id "LOC140750738"; transcript_id "XM_073084440.1"; db_xref "GeneID:140750738"; db_xref "GenBank:XM_073084440.1"; experiment "COORDINATES: polyA evidence [ECO:0006239]"; gene "LOC140750738"; model_evidence "Supporting evidence includes similarity to: 3 Proteins"; product "polyamine-transporting ATPase 13A3-like, transcript variant X2"; transcript_biotype "mRNA"; exon_number "10";
NW_027332228.1	Gnomon	exon	7968793	7968906	.	+	.	gene_id "LOC140750738"; transcript_id "XM_073084440.1"; db_xref "GeneID:140750738"; db_xref "GenBank:XM_073084440.1"; experiment "COORDINATES: polyA evidence [ECO:0006239]"; gene "LOC140750738"; model_evidence "Supporting evidence includes similarity to: 3 Proteins"; product "polyamine-transporting ATPase 13A3-like, transcript variant X2"; transcript_biotype "mRNA"; exon_number "11";
NW_027332228.1	Gnomon	exon	7969235	7969508	.	+	.	gene_id "LOC140750738"; transcript_id "XM_073084440.1"; db_xref "GeneID:140750738"; db_xref "GenBank:XM_073084440.1"; experiment "COORDINATES: polyA evidence [ECO:0006239]"; gene "LOC140750738"; model_evidence "Supporting evidence includes similarity to: 3 Proteins"; product "polyamine-transporting ATPase 13A3-like, transcript variant X2"; transcript_biotype "mRNA"; exon_number "12";
NW_027332228.1	Gnomon	exon	7970337	7970461	.	+	.	gene_id "LOC140750738"; transcript_id "XM_073084440.1"; db_xref "GeneID:140750738"; db_xref "GenBank:XM_073084440.1"; experiment "COORDINATES: polyA evidence [ECO:0006239]"; gene "LOC140750738"; model_evidence "Supporting evidence includes similarity to: 3 Proteins"; product "polyamine-transporting ATPase 13A3-like, transcript variant X2"; transcript_biotype "mRNA"; exon_number "13";
NW_027332228.1	Gnomon	exon	7971139	7971262	.	+	.	gene_id "LOC140750738"; transcript_id "XM_073084440.1"; db_xref "GeneID:140750738"; db_xref "GenBank:XM_073084440.1"; experiment "COORDINATES: polyA evidence [ECO:0006239]"; gene "LOC140750738"; model_evidence "Supporting evidence includes similarity to: 3 Proteins"; product "polyamine-transporting ATPase 13A3-like, transcript variant X2"; transcript_biotype "mRNA"; exon_number "14";
NW_027332228.1	Gnomon	exon	7972019	7972180	.	+	.	gene_id "LOC140750738"; transcript_id "XM_073084440.1"; db_xref "GeneID:140750738"; db_xref "GenBank:XM_073084440.1"; experiment "COORDINATES: polyA evidence [ECO:0006239]"; gene "LOC140750738"; model_evidence "Supporting evidence includes similarity to: 3 Proteins"; product "polyamine-transporting ATPase 13A3-like, transcript variant X2"; transcript_biotype "mRNA"; exon_number "15";
NW_027332228.1	Gnomon	exon	7972716	7972870	.	+	.	gene_id "LOC140750738"; transcript_id "XM_073084440.1"; db_xref "GeneID:140750738"; db_xref "GenBank:XM_073084440.1"; experiment "COORDINATES: polyA evidence [ECO:0006239]"; gene "LOC140750738"; model_evidence "Supporting evidence includes similarity to: 3 Proteins"; product "polyamine-transporting ATPase 13A3-like, transcript variant X2"; transcript_biotype "mRNA"; exon_number "16";
NW_027332228.1	Gnomon	exon	7973452	7973675	.	+	.	gene_id "LOC140750738"; transcript_id "XM_073084440.1"; db_xref "GeneID:140750738"; db_xref "GenBank:XM_073084440.1"; experiment "COORDINATES: polyA evidence [ECO:0006239]"; gene "LOC140750738"; model_evidence "Supporting evidence includes similarity to: 3 Proteins"; product "polyamine-transporting ATPase 13A3-like, transcript variant X2"; transcript_biotype "mRNA"; exon_number "17";
NW_027332228.1	Gnomon	exon	7974640	7974788	.	+	.	gene_id "LOC140750738"; transcript_id "XM_073084440.1"; db_xref "GeneID:140750738"; db_xref "GenBank:XM_073084440.1"; experiment "COORDINATES: polyA evidence [ECO:0006239]"; gene "LOC140750738"; model_evidence "Supporting evidence includes similarity to: 3 Proteins"; product "polyamine-transporting ATPase 13A3-like, transcript variant X2"; transcript_biotype "mRNA"; exon_number "18";
NW_027332228.1	Gnomon	exon	7975072	7975259	.	+	.	gene_id "LOC140750738"; transcript_id "XM_073084440.1"; db_xref "GeneID:140750738"; db_xref "GenBank:XM_073084440.1"; experiment "COORDINATES: polyA evidence [ECO:0006239]"; gene "LOC140750738"; model_evidence "Supporting evidence includes similarity to: 3 Proteins"; product "polyamine-transporting ATPase 13A3-like, transcript variant X2"; transcript_biotype "mRNA"; exon_number "19";
NW_027332228.1	Gnomon	exon	7975953	7980558	.	+	.	gene_id "LOC140750738"; transcript_id "XM_073084440.1"; db_xref "GeneID:140750738"; db_xref "GenBank:XM_073084440.1"; experiment "COORDINATES: polyA evidence [ECO:0006239]"; gene "LOC140750738"; model_evidence "Supporting evidence includes similarity to: 3 Proteins"; product "polyamine-transporting ATPase 13A3-like, transcript variant X2"; transcript_biotype "mRNA"; exon_number "20";
NW_027332228.1	Gnomon	CDS	7957746	7957773	.	+	0	gene_id "LOC140750738"; transcript_id "XM_073084440.1"; db_xref "GeneID:140750738"; db_xref "GenBank:XP_072940541.1"; gbkey "CDS"; gene "LOC140750738"; product "polyamine-transporting ATPase 13A3-like isoform X2"; protein_id "XP_072940541.1"; exon_number "1";
NW_027332228.1	Gnomon	CDS	7962650	7962865	.	+	2	gene_id "LOC140750738"; transcript_id "XM_073084440.1"; db_xref "GeneID:140750738"; db_xref "GenBank:XP_072940541.1"; gbkey "CDS"; gene "LOC140750738"; product "polyamine-transporting ATPase 13A3-like isoform X2"; protein_id "XP_072940541.1"; exon_number "2";
NW_027332228.1	Gnomon	CDS	7963338	7963563	.	+	2	gene_id "LOC140750738"; transcript_id "XM_073084440.1"; db_xref "GeneID:140750738"; db_xref "GenBank:XP_072940541.1"; gbkey "CDS"; gene "LOC140750738"; product "polyamine-transporting ATPase 13A3-like isoform X2"; protein_id "XP_072940541.1"; exon_number "3";
NW_027332228.1	Gnomon	CDS	7964482	7964686	.	+	1	gene_id "LOC140750738"; transcript_id "XM_073084440.1"; db_xref "GeneID:140750738"; db_xref "GenBank:XP_072940541.1"; gbkey "CDS"; gene "LOC140750738"; product "polyamine-transporting ATPase 13A3-like isoform X2"; protein_id "XP_072940541.1"; exon_number "4";
NW_027332228.1	Gnomon	CDS	7965032	7965245	.	+	0	gene_id "LOC140750738"; transcript_id "XM_073084440.1"; db_xref "GeneID:140750738"; db_xref "GenBank:XP_072940541.1"; gbkey "CDS"; gene "LOC140750738"; product "polyamine-transporting ATPase 13A3-like isoform X2"; protein_id "XP_072940541.1"; exon_number "5";
NW_027332228.1	Gnomon	CDS	7965767	7965897	.	+	2	gene_id "LOC140750738"; transcript_id "XM_073084440.1"; db_xref "GeneID:140750738"; db_xref "GenBank:XP_072940541.1"; gbkey "CDS"; gene "LOC140750738"; product "polyamine-transporting ATPase 13A3-like isoform X2"; protein_id "XP_072940541.1"; exon_number "6";
NW_027332228.1	Gnomon	CDS	7965992	7966174	.	+	0	gene_id "LOC140750738"; transcript_id "XM_073084440.1"; db_xref "GeneID:140750738"; db_xref "GenBank:XP_072940541.1"; gbkey "CDS"; gene "LOC140750738"; product "polyamine-transporting ATPase 13A3-like isoform X2"; protein_id "XP_072940541.1"; exon_number "7";
NW_027332228.1	Gnomon	CDS	7967117	7967305	.	+	0	gene_id "LOC140750738"; transcript_id "XM_073084440.1"; db_xref "GeneID:140750738"; db_xref "GenBank:XP_072940541.1"; gbkey "CDS"; gene "LOC140750738"; product "polyamine-transporting ATPase 13A3-like isoform X2"; protein_id "XP_072940541.1"; exon_number "8";
NW_027332228.1	Gnomon	CDS	7967727	7967939	.	+	0	gene_id "LOC140750738"; transcript_id "XM_073084440.1"; db_xref "GeneID:140750738"; db_xref "GenBank:XP_072940541.1"; gbkey "CDS"; gene "LOC140750738"; product "polyamine-transporting ATPase 13A3-like isoform X2"; protein_id "XP_072940541.1"; exon_number "9";
NW_027332228.1	Gnomon	CDS	7968220	7968360	.	+	0	gene_id "LOC140750738"; transcript_id "XM_073084440.1"; db_xref "GeneID:140750738"; db_xref "GenBank:XP_072940541.1"; gbkey "CDS"; gene "LOC140750738"; product "polyamine-transporting ATPase 13A3-like isoform X2"; protein_id "XP_072940541.1"; exon_number "10";
NW_027332228.1	Gnomon	CDS	7968793	7968906	.	+	0	gene_id "LOC140750738"; transcript_id "XM_073084440.1"; db_xref "GeneID:140750738"; db_xref "GenBank:XP_072940541.1"; gbkey "CDS"; gene "LOC140750738"; product "polyamine-transporting ATPase 13A3-like isoform X2"; protein_id "XP_072940541.1"; exon_number "11";
NW_027332228.1	Gnomon	CDS	7969235	7969508	.	+	0	gene_id "LOC140750738"; transcript_id "XM_073084440.1"; db_xref "GeneID:140750738"; db_xref "GenBank:XP_072940541.1"; gbkey "CDS"; gene "LOC140750738"; product "polyamine-transporting ATPase 13A3-like isoform X2"; protein_id "XP_072940541.1"; exon_number "12";
NW_027332228.1	Gnomon	CDS	7970337	7970461	.	+	2	gene_id "LOC140750738"; transcript_id "XM_073084440.1"; db_xref "GeneID:140750738"; db_xref "GenBank:XP_072940541.1"; gbkey "CDS"; gene "LOC140750738"; product "polyamine-transporting ATPase 13A3-like isoform X2"; protein_id "XP_072940541.1"; exon_number "13";
NW_027332228.1	Gnomon	CDS	7971139	7971262	.	+	0	gene_id "LOC140750738"; transcript_id "XM_073084440.1"; db_xref "GeneID:140750738"; db_xref "GenBank:XP_072940541.1"; gbkey "CDS"; gene "LOC140750738"; product "polyamine-transporting ATPase 13A3-like isoform X2"; protein_id "XP_072940541.1"; exon_number "14";
NW_027332228.1	Gnomon	CDS	7972019	7972180	.	+	2	gene_id "LOC140750738"; transcript_id "XM_073084440.1"; db_xref "GeneID:140750738"; db_xref "GenBank:XP_072940541.1"; gbkey "CDS"; gene "LOC140750738"; product "polyamine-transporting ATPase 13A3-like isoform X2"; protein_id "XP_072940541.1"; exon_number "15";
NW_027332228.1	Gnomon	CDS	7972716	7972870	.	+	2	gene_id "LOC140750738"; transcript_id "XM_073084440.1"; db_xref "GeneID:140750738"; db_xref "GenBank:XP_072940541.1"; gbkey "CDS"; gene "LOC140750738"; product "polyamine-transporting ATPase 13A3-like isoform X2"; protein_id "XP_072940541.1"; exon_number "16";
NW_027332228.1	Gnomon	CDS	7973452	7973675	.	+	0	gene_id "LOC140750738"; transcript_id "XM_073084440.1"; db_xref "GeneID:140750738"; db_xref "GenBank:XP_072940541.1"; gbkey "CDS"; gene "LOC140750738"; product "polyamine-transporting ATPase 13A3-like isoform X2"; protein_id "XP_072940541.1"; exon_number "17";
NW_027332228.1	Gnomon	CDS	7974640	7974788	.	+	1	gene_id "LOC140750738"; transcript_id "XM_073084440.1"; db_xref "GeneID:140750738"; db_xref "GenBank:XP_072940541.1"; gbkey "CDS"; gene "LOC140750738"; product "polyamine-transporting ATPase 13A3-like isoform X2"; protein_id "XP_072940541.1"; exon_number "18";
NW_027332228.1	Gnomon	CDS	7975072	7975259	.	+	2	gene_id "LOC140750738"; transcript_id "XM_073084440.1"; db_xref "GeneID:140750738"; db_xref "GenBank:XP_072940541.1"; gbkey "CDS"; gene "LOC140750738"; product "polyamine-transporting ATPase 13A3-like isoform X2"; protein_id "XP_072940541.1"; exon_number "19";
NW_027332228.1	Gnomon	CDS	7975953	7976084	.	+	0	gene_id "LOC140750738"; transcript_id "XM_073084440.1"; db_xref "GeneID:140750738"; db_xref "GenBank:XP_072940541.1"; gbkey "CDS"; gene "LOC140750738"; product "polyamine-transporting ATPase 13A3-like isoform X2"; protein_id "XP_072940541.1"; exon_number "20";
NW_027332228.1	Gnomon	start_codon	7957746	7957748	.	+	0	gene_id "LOC140750738"; transcript_id "XM_073084440.1"; db_xref "GeneID:140750738"; db_xref "GenBank:XP_072940541.1"; gbkey "CDS"; gene "LOC140750738"; product "polyamine-transporting ATPase 13A3-like isoform X2"; protein_id "XP_072940541.1"; exon_number "1";
NW_027332228.1	Gnomon	stop_codon	7976085	7976087	.	+	0	gene_id "LOC140750738"; transcript_id "XM_073084440.1"; db_xref "GeneID:140750738"; db_xref "GenBank:XP_072940541.1"; gbkey "CDS"; gene "LOC140750738"; product "polyamine-transporting ATPase 13A3-like isoform X2"; protein_id "XP_072940541.1"; exon_number "20";
NW_027332228.1	Gnomon	gene	7980557	7985090	.	-	.	gene_id "ppk23"; transcript_id ""; db_xref "GeneID:140750739"; description "amiloride-sensitive sodium channel pickpocket 23"; gbkey "Gene"; gene "ppk23"; gene_biotype "protein_coding";
NW_027332228.1	Gnomon	transcript	7980557	7985090	.	-	.	gene_id "ppk23"; transcript_id "XM_073084441.1"; db_xref "GeneID:140750739"; db_xref "GenBank:XM_073084441.1"; gbkey "mRNA"; gene "ppk23"; model_evidence "Supporting evidence includes similarity to: 13 Proteins"; product "amiloride-sensitive sodium channel pickpocket 23"; transcript_biotype "mRNA";
NW_027332228.1	Gnomon	exon	7984860	7985090	.	-	.	gene_id "ppk23"; transcript_id "XM_073084441.1"; db_xref "GeneID:140750739"; db_xref "GenBank:XM_073084441.1"; gene "ppk23"; model_evidence "Supporting evidence includes similarity to: 13 Proteins"; product "amiloride-sensitive sodium channel pickpocket 23"; transcript_biotype "mRNA"; exon_number "1";
NW_027332228.1	Gnomon	exon	7984562	7984659	.	-	.	gene_id "ppk23"; transcript_id "XM_073084441.1"; db_xref "GeneID:140750739"; db_xref "GenBank:XM_073084441.1"; gene "ppk23"; model_evidence "Supporting evidence includes similarity to: 13 Proteins"; product "amiloride-sensitive sodium channel pickpocket 23"; transcript_biotype "mRNA"; exon_number "2";
NW_027332228.1	Gnomon	exon	7984384	7984486	.	-	.	gene_id "ppk23"; transcript_id "XM_073084441.1"; db_xref "GeneID:140750739"; db_xref "GenBank:XM_073084441.1"; gene "ppk23"; model_evidence "Supporting evidence includes similarity to: 13 Proteins"; product "amiloride-sensitive sodium channel pickpocket 23"; transcript_biotype "mRNA"; exon_number "3";
NW_027332228.1	Gnomon	exon	7983988	7984165	.	-	.	gene_id "ppk23"; transcript_id "XM_073084441.1"; db_xref "GeneID:140750739"; db_xref "GenBank:XM_073084441.1"; gene "ppk23"; model_evidence "Supporting evidence includes similarity to: 13 Proteins"; product "amiloride-sensitive sodium channel pickpocket 23"; transcript_biotype "mRNA"; exon_number "4";
NW_027332228.1	Gnomon	exon	7983405	7983550	.	-	.	gene_id "ppk23"; transcript_id "XM_073084441.1"; db_xref "GeneID:140750739"; db_xref "GenBank:XM_073084441.1"; gene "ppk23"; model_evidence "Supporting evidence includes similarity to: 13 Proteins"; product "amiloride-sensitive sodium channel pickpocket 23"; transcript_biotype "mRNA"; exon_number "5";
NW_027332228.1	Gnomon	exon	7983188	7983287	.	-	.	gene_id "ppk23"; transcript_id "XM_073084441.1"; db_xref "GeneID:140750739"; db_xref "GenBank:XM_073084441.1"; gene "ppk23"; model_evidence "Supporting evidence includes similarity to: 13 Proteins"; product "amiloride-sensitive sodium channel pickpocket 23"; transcript_biotype "mRNA"; exon_number "6";
NW_027332228.1	Gnomon	exon	7982611	7982887	.	-	.	gene_id "ppk23"; transcript_id "XM_073084441.1"; db_xref "GeneID:140750739"; db_xref "GenBank:XM_073084441.1"; gene "ppk23"; model_evidence "Supporting evidence includes similarity to: 13 Proteins"; product "amiloride-sensitive sodium channel pickpocket 23"; transcript_biotype "mRNA"; exon_number "7";
NW_027332228.1	Gnomon	exon	7982249	7982387	.	-	.	gene_id "ppk23"; transcript_id "XM_073084441.1"; db_xref "GeneID:140750739"; db_xref "GenBank:XM_073084441.1"; gene "ppk23"; model_evidence "Supporting evidence includes similarity to: 13 Proteins"; product "amiloride-sensitive sodium channel pickpocket 23"; transcript_biotype "mRNA"; exon_number "8";
NW_027332228.1	Gnomon	exon	7981694	7981800	.	-	.	gene_id "ppk23"; transcript_id "XM_073084441.1"; db_xref "GeneID:140750739"; db_xref "GenBank:XM_073084441.1"; gene "ppk23"; model_evidence "Supporting evidence includes similarity to: 13 Proteins"; product "amiloride-sensitive sodium channel pickpocket 23"; transcript_biotype "mRNA"; exon_number "9";
NW_027332228.1	Gnomon	exon	7981063	7981246	.	-	.	gene_id "ppk23"; transcript_id "XM_073084441.1"; db_xref "GeneID:140750739"; db_xref "GenBank:XM_073084441.1"; gene "ppk23"; model_evidence "Supporting evidence includes similarity to: 13 Proteins"; product "amiloride-sensitive sodium channel pickpocket 23"; transcript_biotype "mRNA"; exon_number "10";
NW_027332228.1	Gnomon	exon	7980557	7980714	.	-	.	gene_id "ppk23"; transcript_id "XM_073084441.1"; db_xref "GeneID:140750739"; db_xref "GenBank:XM_073084441.1"; gene "ppk23"; model_evidence "Supporting evidence includes similarity to: 13 Proteins"; product "amiloride-sensitive sodium channel pickpocket 23"; transcript_biotype "mRNA"; exon_number "11";
NW_027332228.1	Gnomon	CDS	7984860	7985086	.	-	0	gene_id "ppk23"; transcript_id "XM_073084441.1"; db_xref "GeneID:140750739"; db_xref "GenBank:XP_072940542.1"; gbkey "CDS"; gene "ppk23"; product "sodium channel protein Nach"; protein_id "XP_072940542.1"; exon_number "1";
NW_027332228.1	Gnomon	CDS	7984562	7984659	.	-	1	gene_id "ppk23"; transcript_id "XM_073084441.1"; db_xref "GeneID:140750739"; db_xref "GenBank:XP_072940542.1"; gbkey "CDS"; gene "ppk23"; product "sodium channel protein Nach"; protein_id "XP_072940542.1"; exon_number "2";
NW_027332228.1	Gnomon	CDS	7984384	7984486	.	-	2	gene_id "ppk23"; transcript_id "XM_073084441.1"; db_xref "GeneID:140750739"; db_xref "GenBank:XP_072940542.1"; gbkey "CDS"; gene "ppk23"; product "sodium channel protein Nach"; protein_id "XP_072940542.1"; exon_number "3";
NW_027332228.1	Gnomon	CDS	7983988	7984165	.	-	1	gene_id "ppk23"; transcript_id "XM_073084441.1"; db_xref "GeneID:140750739"; db_xref "GenBank:XP_072940542.1"; gbkey "CDS"; gene "ppk23"; product "sodium channel protein Nach"; protein_id "XP_072940542.1"; exon_number "4";
NW_027332228.1	Gnomon	CDS	7983405	7983550	.	-	0	gene_id "ppk23"; transcript_id "XM_073084441.1"; db_xref "GeneID:140750739"; db_xref "GenBank:XP_072940542.1"; gbkey "CDS"; gene "ppk23"; product "sodium channel protein Nach"; protein_id "XP_072940542.1"; exon_number "5";
NW_027332228.1	Gnomon	CDS	7983188	7983287	.	-	1	gene_id "ppk23"; transcript_id "XM_073084441.1"; db_xref "GeneID:140750739"; db_xref "GenBank:XP_072940542.1"; gbkey "CDS"; gene "ppk23"; product "sodium channel protein Nach"; protein_id "XP_072940542.1"; exon_number "6";
NW_027332228.1	Gnomon	CDS	7982611	7982887	.	-	0	gene_id "ppk23"; transcript_id "XM_073084441.1"; db_xref "GeneID:140750739"; db_xref "GenBank:XP_072940542.1"; gbkey "CDS"; gene "ppk23"; product "sodium channel protein Nach"; protein_id "XP_072940542.1"; exon_number "7";
NW_027332228.1	Gnomon	CDS	7982249	7982387	.	-	2	gene_id "ppk23"; transcript_id "XM_073084441.1"; db_xref "GeneID:140750739"; db_xref "GenBank:XP_072940542.1"; gbkey "CDS"; gene "ppk23"; product "sodium channel protein Nach"; protein_id "XP_072940542.1"; exon_number "8";
NW_027332228.1	Gnomon	CDS	7981694	7981800	.	-	1	gene_id "ppk23"; transcript_id "XM_073084441.1"; db_xref "GeneID:140750739"; db_xref "GenBank:XP_072940542.1"; gbkey "CDS"; gene "ppk23"; product "sodium channel protein Nach"; protein_id "XP_072940542.1"; exon_number "9";
NW_027332228.1	Gnomon	CDS	7981063	7981246	.	-	2	gene_id "ppk23"; transcript_id "XM_073084441.1"; db_xref "GeneID:140750739"; db_xref "GenBank:XP_072940542.1"; gbkey "CDS"; gene "ppk23"; product "sodium channel protein Nach"; protein_id "XP_072940542.1"; exon_number "10";
NW_027332228.1	Gnomon	CDS	7980606	7980714	.	-	1	gene_id "ppk23"; transcript_id "XM_073084441.1"; db_xref "GeneID:140750739"; db_xref "GenBank:XP_072940542.1"; gbkey "CDS"; gene "ppk23"; product "sodium channel protein Nach"; protein_id "XP_072940542.1"; exon_number "11";
NW_027332228.1	Gnomon	start_codon	7985084	7985086	.	-	0	gene_id "ppk23"; transcript_id "XM_073084441.1"; db_xref "GeneID:140750739"; db_xref "GenBank:XP_072940542.1"; gbkey "CDS"; gene "ppk23"; product "sodium channel protein Nach"; protein_id "XP_072940542.1"; exon_number "1";
NW_027332228.1	Gnomon	stop_codon	7980603	7980605	.	-	0	gene_id "ppk23"; transcript_id "XM_073084441.1"; db_xref "GeneID:140750739"; db_xref "GenBank:XP_072940542.1"; gbkey "CDS"; gene "ppk23"; product "sodium channel protein Nach"; protein_id "XP_072940542.1"; exon_number "11";
NW_027332228.1	Gnomon	gene	7988328	8000537	.	-	.	gene_id "Dpy-30L2"; transcript_id ""; db_xref "GeneID:140750698"; description "Dpy-30-like 2"; gbkey "Gene"; gene "Dpy-30L2"; gene_biotype "protein_coding";
NW_027332228.1	Gnomon	transcript	7988328	8000537	.	-	.	gene_id "Dpy-30L2"; transcript_id "XM_073084391.1"; db_xref "GeneID:140750698"; db_xref "GenBank:XM_073084391.1"; experiment "COORDINATES: polyA evidence [ECO:0006239]"; gbkey "mRNA"; gene "Dpy-30L2"; model_evidence "Supporting evidence includes similarity to: 11 Proteins"; product "Dpy-30-like 2"; transcript_biotype "mRNA";
NW_027332228.1	Gnomon	exon	8000378	8000537	.	-	.	gene_id "Dpy-30L2"; transcript_id "XM_073084391.1"; db_xref "GeneID:140750698"; db_xref "GenBank:XM_073084391.1"; experiment "COORDINATES: polyA evidence [ECO:0006239]"; gene "Dpy-30L2"; model_evidence "Supporting evidence includes similarity to: 11 Proteins"; product "Dpy-30-like 2"; transcript_biotype "mRNA"; exon_number "1";
NW_027332228.1	Gnomon	exon	7996463	7998465	.	-	.	gene_id "Dpy-30L2"; transcript_id "XM_073084391.1"; db_xref "GeneID:140750698"; db_xref "GenBank:XM_073084391.1"; experiment "COORDINATES: polyA evidence [ECO:0006239]"; gene "Dpy-30L2"; model_evidence "Supporting evidence includes similarity to: 11 Proteins"; product "Dpy-30-like 2"; transcript_biotype "mRNA"; exon_number "2";
NW_027332228.1	Gnomon	exon	7993574	7993723	.	-	.	gene_id "Dpy-30L2"; transcript_id "XM_073084391.1"; db_xref "GeneID:140750698"; db_xref "GenBank:XM_073084391.1"; experiment "COORDINATES: polyA evidence [ECO:0006239]"; gene "Dpy-30L2"; model_evidence "Supporting evidence includes similarity to: 11 Proteins"; product "Dpy-30-like 2"; transcript_biotype "mRNA"; exon_number "3";
NW_027332228.1	Gnomon	exon	7993196	7993351	.	-	.	gene_id "Dpy-30L2"; transcript_id "XM_073084391.1"; db_xref "GeneID:140750698"; db_xref "GenBank:XM_073084391.1"; experiment "COORDINATES: polyA evidence [ECO:0006239]"; gene "Dpy-30L2"; model_evidence "Supporting evidence includes similarity to: 11 Proteins"; product "Dpy-30-like 2"; transcript_biotype "mRNA"; exon_number "4";
NW_027332228.1	Gnomon	exon	7992717	7992865	.	-	.	gene_id "Dpy-30L2"; transcript_id "XM_073084391.1"; db_xref "GeneID:140750698"; db_xref "GenBank:XM_073084391.1"; experiment "COORDINATES: polyA evidence [ECO:0006239]"; gene "Dpy-30L2"; model_evidence "Supporting evidence includes similarity to: 11 Proteins"; product "Dpy-30-like 2"; transcript_biotype "mRNA"; exon_number "5";
NW_027332228.1	Gnomon	exon	7992463	7992590	.	-	.	gene_id "Dpy-30L2"; transcript_id "XM_073084391.1"; db_xref "GeneID:140750698"; db_xref "GenBank:XM_073084391.1"; experiment "COORDINATES: polyA evidence [ECO:0006239]"; gene "Dpy-30L2"; model_evidence "Supporting evidence includes similarity to: 11 Proteins"; product "Dpy-30-like 2"; transcript_biotype "mRNA"; exon_number "6";
NW_027332228.1	Gnomon	exon	7991868	7992020	.	-	.	gene_id "Dpy-30L2"; transcript_id "XM_073084391.1"; db_xref "GeneID:140750698"; db_xref "GenBank:XM_073084391.1"; experiment "COORDINATES: polyA evidence [ECO:0006239]"; gene "Dpy-30L2"; model_evidence "Supporting evidence includes similarity to: 11 Proteins"; product "Dpy-30-like 2"; transcript_biotype "mRNA"; exon_number "7";
NW_027332228.1	Gnomon	exon	7991681	7991762	.	-	.	gene_id "Dpy-30L2"; transcript_id "XM_073084391.1"; db_xref "GeneID:140750698"; db_xref "GenBank:XM_073084391.1"; experiment "COORDINATES: polyA evidence [ECO:0006239]"; gene "Dpy-30L2"; model_evidence "Supporting evidence includes similarity to: 11 Proteins"; product "Dpy-30-like 2"; transcript_biotype "mRNA"; exon_number "8";
NW_027332228.1	Gnomon	exon	7991500	7991586	.	-	.	gene_id "Dpy-30L2"; transcript_id "XM_073084391.1"; db_xref "GeneID:140750698"; db_xref "GenBank:XM_073084391.1"; experiment "COORDINATES: polyA evidence [ECO:0006239]"; gene "Dpy-30L2"; model_evidence "Supporting evidence includes similarity to: 11 Proteins"; product "Dpy-30-like 2"; transcript_biotype "mRNA"; exon_number "9";
NW_027332228.1	Gnomon	exon	7991274	7991432	.	-	.	gene_id "Dpy-30L2"; transcript_id "XM_073084391.1"; db_xref "GeneID:140750698"; db_xref "GenBank:XM_073084391.1"; experiment "COORDINATES: polyA evidence [ECO:0006239]"; gene "Dpy-30L2"; model_evidence "Supporting evidence includes similarity to: 11 Proteins"; product "Dpy-30-like 2"; transcript_biotype "mRNA"; exon_number "10";
NW_027332228.1	Gnomon	exon	7991088	7991207	.	-	.	gene_id "Dpy-30L2"; transcript_id "XM_073084391.1"; db_xref "GeneID:140750698"; db_xref "GenBank:XM_073084391.1"; experiment "COORDINATES: polyA evidence [ECO:0006239]"; gene "Dpy-30L2"; model_evidence "Supporting evidence includes similarity to: 11 Proteins"; product "Dpy-30-like 2"; transcript_biotype "mRNA"; exon_number "11";
NW_027332228.1	Gnomon	exon	7990629	7990816	.	-	.	gene_id "Dpy-30L2"; transcript_id "XM_073084391.1"; db_xref "GeneID:140750698"; db_xref "GenBank:XM_073084391.1"; experiment "COORDINATES: polyA evidence [ECO:0006239]"; gene "Dpy-30L2"; model_evidence "Supporting evidence includes similarity to: 11 Proteins"; product "Dpy-30-like 2"; transcript_biotype "mRNA"; exon_number "12";
NW_027332228.1	Gnomon	exon	7990388	7990479	.	-	.	gene_id "Dpy-30L2"; transcript_id "XM_073084391.1"; db_xref "GeneID:140750698"; db_xref "GenBank:XM_073084391.1"; experiment "COORDINATES: polyA evidence [ECO:0006239]"; gene "Dpy-30L2"; model_evidence "Supporting evidence includes similarity to: 11 Proteins"; product "Dpy-30-like 2"; transcript_biotype "mRNA"; exon_number "13";
NW_027332228.1	Gnomon	exon	7990196	7990306	.	-	.	gene_id "Dpy-30L2"; transcript_id "XM_073084391.1"; db_xref "GeneID:140750698"; db_xref "GenBank:XM_073084391.1"; experiment "COORDINATES: polyA evidence [ECO:0006239]"; gene "Dpy-30L2"; model_evidence "Supporting evidence includes similarity to: 11 Proteins"; product "Dpy-30-like 2"; transcript_biotype "mRNA"; exon_number "14";
NW_027332228.1	Gnomon	exon	7989742	7990023	.	-	.	gene_id "Dpy-30L2"; transcript_id "XM_073084391.1"; db_xref "GeneID:140750698"; db_xref "GenBank:XM_073084391.1"; experiment "COORDINATES: polyA evidence [ECO:0006239]"; gene "Dpy-30L2"; model_evidence "Supporting evidence includes similarity to: 11 Proteins"; product "Dpy-30-like 2"; transcript_biotype "mRNA"; exon_number "15";
NW_027332228.1	Gnomon	exon	7989515	7989642	.	-	.	gene_id "Dpy-30L2"; transcript_id "XM_073084391.1"; db_xref "GeneID:140750698"; db_xref "GenBank:XM_073084391.1"; experiment "COORDINATES: polyA evidence [ECO:0006239]"; gene "Dpy-30L2"; model_evidence "Supporting evidence includes similarity to: 11 Proteins"; product "Dpy-30-like 2"; transcript_biotype "mRNA"; exon_number "16";
NW_027332228.1	Gnomon	exon	7989013	7989171	.	-	.	gene_id "Dpy-30L2"; transcript_id "XM_073084391.1"; db_xref "GeneID:140750698"; db_xref "GenBank:XM_073084391.1"; experiment "COORDINATES: polyA evidence [ECO:0006239]"; gene "Dpy-30L2"; model_evidence "Supporting evidence includes similarity to: 11 Proteins"; product "Dpy-30-like 2"; transcript_biotype "mRNA"; exon_number "17";
NW_027332228.1	Gnomon	exon	7988328	7988686	.	-	.	gene_id "Dpy-30L2"; transcript_id "XM_073084391.1"; db_xref "GeneID:140750698"; db_xref "GenBank:XM_073084391.1"; experiment "COORDINATES: polyA evidence [ECO:0006239]"; gene "Dpy-30L2"; model_evidence "Supporting evidence includes similarity to: 11 Proteins"; product "Dpy-30-like 2"; transcript_biotype "mRNA"; exon_number "18";
NW_027332228.1	Gnomon	CDS	7996463	7998446	.	-	0	gene_id "Dpy-30L2"; transcript_id "XM_073084391.1"; db_xref "GeneID:140750698"; db_xref "GenBank:XP_072940492.1"; gbkey "CDS"; gene "Dpy-30L2"; product "uncharacterized protein Dpy-30L2"; protein_id "XP_072940492.1"; exon_number "2";
NW_027332228.1	Gnomon	CDS	7993574	7993723	.	-	2	gene_id "Dpy-30L2"; transcript_id "XM_073084391.1"; db_xref "GeneID:140750698"; db_xref "GenBank:XP_072940492.1"; gbkey "CDS"; gene "Dpy-30L2"; product "uncharacterized protein Dpy-30L2"; protein_id "XP_072940492.1"; exon_number "3";
NW_027332228.1	Gnomon	CDS	7993196	7993351	.	-	2	gene_id "Dpy-30L2"; transcript_id "XM_073084391.1"; db_xref "GeneID:140750698"; db_xref "GenBank:XP_072940492.1"; gbkey "CDS"; gene "Dpy-30L2"; product "uncharacterized protein Dpy-30L2"; protein_id "XP_072940492.1"; exon_number "4";
NW_027332228.1	Gnomon	CDS	7992717	7992865	.	-	2	gene_id "Dpy-30L2"; transcript_id "XM_073084391.1"; db_xref "GeneID:140750698"; db_xref "GenBank:XP_072940492.1"; gbkey "CDS"; gene "Dpy-30L2"; product "uncharacterized protein Dpy-30L2"; protein_id "XP_072940492.1"; exon_number "5";
NW_027332228.1	Gnomon	CDS	7992463	7992590	.	-	0	gene_id "Dpy-30L2"; transcript_id "XM_073084391.1"; db_xref "GeneID:140750698"; db_xref "GenBank:XP_072940492.1"; gbkey "CDS"; gene "Dpy-30L2"; product "uncharacterized protein Dpy-30L2"; protein_id "XP_072940492.1"; exon_number "6";
NW_027332228.1	Gnomon	CDS	7991868	7992020	.	-	1	gene_id "Dpy-30L2"; transcript_id "XM_073084391.1"; db_xref "GeneID:140750698"; db_xref "GenBank:XP_072940492.1"; gbkey "CDS"; gene "Dpy-30L2"; product "uncharacterized protein Dpy-30L2"; protein_id "XP_072940492.1"; exon_number "7";
NW_027332228.1	Gnomon	CDS	7991681	7991762	.	-	1	gene_id "Dpy-30L2"; transcript_id "XM_073084391.1"; db_xref "GeneID:140750698"; db_xref "GenBank:XP_072940492.1"; gbkey "CDS"; gene "Dpy-30L2"; product "uncharacterized protein Dpy-30L2"; protein_id "XP_072940492.1"; exon_number "8";
NW_027332228.1	Gnomon	CDS	7991500	7991586	.	-	0	gene_id "Dpy-30L2"; transcript_id "XM_073084391.1"; db_xref "GeneID:140750698"; db_xref "GenBank:XP_072940492.1"; gbkey "CDS"; gene "Dpy-30L2"; product "uncharacterized protein Dpy-30L2"; protein_id "XP_072940492.1"; exon_number "9";
NW_027332228.1	Gnomon	CDS	7991274	7991432	.	-	0	gene_id "Dpy-30L2"; transcript_id "XM_073084391.1"; db_xref "GeneID:140750698"; db_xref "GenBank:XP_072940492.1"; gbkey "CDS"; gene "Dpy-30L2"; product "uncharacterized protein Dpy-30L2"; protein_id "XP_072940492.1"; exon_number "10";
NW_027332228.1	Gnomon	CDS	7991088	7991207	.	-	0	gene_id "Dpy-30L2"; transcript_id "XM_073084391.1"; db_xref "GeneID:140750698"; db_xref "GenBank:XP_072940492.1"; gbkey "CDS"; gene "Dpy-30L2"; product "uncharacterized protein Dpy-30L2"; protein_id "XP_072940492.1"; exon_number "11";
NW_027332228.1	Gnomon	CDS	7990629	7990816	.	-	0	gene_id "Dpy-30L2"; transcript_id "XM_073084391.1"; db_xref "GeneID:140750698"; db_xref "GenBank:XP_072940492.1"; gbkey "CDS"; gene "Dpy-30L2"; product "uncharacterized protein Dpy-30L2"; protein_id "XP_072940492.1"; exon_number "12";
NW_027332228.1	Gnomon	CDS	7990388	7990479	.	-	1	gene_id "Dpy-30L2"; transcript_id "XM_073084391.1"; db_xref "GeneID:140750698"; db_xref "GenBank:XP_072940492.1"; gbkey "CDS"; gene "Dpy-30L2"; product "uncharacterized protein Dpy-30L2"; protein_id "XP_072940492.1"; exon_number "13";
NW_027332228.1	Gnomon	CDS	7990196	7990306	.	-	2	gene_id "Dpy-30L2"; transcript_id "XM_073084391.1"; db_xref "GeneID:140750698"; db_xref "GenBank:XP_072940492.1"; gbkey "CDS"; gene "Dpy-30L2"; product "uncharacterized protein Dpy-30L2"; protein_id "XP_072940492.1"; exon_number "14";
NW_027332228.1	Gnomon	CDS	7989742	7990023	.	-	2	gene_id "Dpy-30L2"; transcript_id "XM_073084391.1"; db_xref "GeneID:140750698"; db_xref "GenBank:XP_072940492.1"; gbkey "CDS"; gene "Dpy-30L2"; product "uncharacterized protein Dpy-30L2"; protein_id "XP_072940492.1"; exon_number "15";
NW_027332228.1	Gnomon	CDS	7989515	7989642	.	-	2	gene_id "Dpy-30L2"; transcript_id "XM_073084391.1"; db_xref "GeneID:140750698"; db_xref "GenBank:XP_072940492.1"; gbkey "CDS"; gene "Dpy-30L2"; product "uncharacterized protein Dpy-30L2"; protein_id "XP_072940492.1"; exon_number "16";
NW_027332228.1	Gnomon	CDS	7989013	7989171	.	-	0	gene_id "Dpy-30L2"; transcript_id "XM_073084391.1"; db_xref "GeneID:140750698"; db_xref "GenBank:XP_072940492.1"; gbkey "CDS"; gene "Dpy-30L2"; product "uncharacterized protein Dpy-30L2"; protein_id "XP_072940492.1"; exon_number "17";
NW_027332228.1	Gnomon	CDS	7988480	7988686	.	-	0	gene_id "Dpy-30L2"; transcript_id "XM_073084391.1"; db_xref "GeneID:140750698"; db_xref "GenBank:XP_072940492.1"; gbkey "CDS"; gene "Dpy-30L2"; product "uncharacterized protein Dpy-30L2"; protein_id "XP_072940492.1"; exon_number "18";
NW_027332228.1	Gnomon	start_codon	7998444	7998446	.	-	0	gene_id "Dpy-30L2"; transcript_id "XM_073084391.1"; db_xref "GeneID:140750698"; db_xref "GenBank:XP_072940492.1"; gbkey "CDS"; gene "Dpy-30L2"; product "uncharacterized protein Dpy-30L2"; protein_id "XP_072940492.1"; exon_number "2";
NW_027332228.1	Gnomon	stop_codon	7988477	7988479	.	-	0	gene_id "Dpy-30L2"; transcript_id "XM_073084391.1"; db_xref "GeneID:140750698"; db_xref "GenBank:XP_072940492.1"; gbkey "CDS"; gene "Dpy-30L2"; product "uncharacterized protein Dpy-30L2"; protein_id "XP_072940492.1"; exon_number "18";
NW_027332228.1	Gnomon	gene	8001032	8004255	.	+	.	gene_id "eIF3g1"; transcript_id ""; db_xref "GeneID:140750696"; description "eukaryotic translation initiation factor 3 subunit g1"; gbkey "Gene"; gene "eIF3g1"; gene_biotype "protein_coding";
NW_027332228.1	Gnomon	transcript	8001032	8004255	.	+	.	gene_id "eIF3g1"; transcript_id "XM_073084389.1"; db_xref "GeneID:140750696"; db_xref "GenBank:XM_073084389.1"; experiment "COORDINATES: polyA evidence [ECO:0006239]"; gbkey "mRNA"; gene "eIF3g1"; model_evidence "Supporting evidence includes similarity to: 25 Proteins"; product "eukaryotic translation initiation factor 3 subunit g1"; transcript_biotype "mRNA";
NW_027332228.1	Gnomon	exon	8001032	8001239	.	+	.	gene_id "eIF3g1"; transcript_id "XM_073084389.1"; db_xref "GeneID:140750696"; db_xref "GenBank:XM_073084389.1"; experiment "COORDINATES: polyA evidence [ECO:0006239]"; gene "eIF3g1"; model_evidence "Supporting evidence includes similarity to: 25 Proteins"; product "eukaryotic translation initiation factor 3 subunit g1"; transcript_biotype "mRNA"; exon_number "1";
NW_027332228.1	Gnomon	exon	8001571	8001759	.	+	.	gene_id "eIF3g1"; transcript_id "XM_073084389.1"; db_xref "GeneID:140750696"; db_xref "GenBank:XM_073084389.1"; experiment "COORDINATES: polyA evidence [ECO:0006239]"; gene "eIF3g1"; model_evidence "Supporting evidence includes similarity to: 25 Proteins"; product "eukaryotic translation initiation factor 3 subunit g1"; transcript_biotype "mRNA"; exon_number "2";
NW_027332228.1	Gnomon	exon	8002215	8002379	.	+	.	gene_id "eIF3g1"; transcript_id "XM_073084389.1"; db_xref "GeneID:140750696"; db_xref "GenBank:XM_073084389.1"; experiment "COORDINATES: polyA evidence [ECO:0006239]"; gene "eIF3g1"; model_evidence "Supporting evidence includes similarity to: 25 Proteins"; product "eukaryotic translation initiation factor 3 subunit g1"; transcript_biotype "mRNA"; exon_number "3";
NW_027332228.1	Gnomon	exon	8003041	8003164	.	+	.	gene_id "eIF3g1"; transcript_id "XM_073084389.1"; db_xref "GeneID:140750696"; db_xref "GenBank:XM_073084389.1"; experiment "COORDINATES: polyA evidence [ECO:0006239]"; gene "eIF3g1"; model_evidence "Supporting evidence includes similarity to: 25 Proteins"; product "eukaryotic translation initiation factor 3 subunit g1"; transcript_biotype "mRNA"; exon_number "4";
NW_027332228.1	Gnomon	exon	8003596	8003810	.	+	.	gene_id "eIF3g1"; transcript_id "XM_073084389.1"; db_xref "GeneID:140750696"; db_xref "GenBank:XM_073084389.1"; experiment "COORDINATES: polyA evidence [ECO:0006239]"; gene "eIF3g1"; model_evidence "Supporting evidence includes similarity to: 25 Proteins"; product "eukaryotic translation initiation factor 3 subunit g1"; transcript_biotype "mRNA"; exon_number "5";
NW_027332228.1	Gnomon	exon	8004050	8004255	.	+	.	gene_id "eIF3g1"; transcript_id "XM_073084389.1"; db_xref "GeneID:140750696"; db_xref "GenBank:XM_073084389.1"; experiment "COORDINATES: polyA evidence [ECO:0006239]"; gene "eIF3g1"; model_evidence "Supporting evidence includes similarity to: 25 Proteins"; product "eukaryotic translation initiation factor 3 subunit g1"; transcript_biotype "mRNA"; exon_number "6";
NW_027332228.1	Gnomon	CDS	8001571	8001759	.	+	0	gene_id "eIF3g1"; transcript_id "XM_073084389.1"; db_xref "GeneID:140750696"; db_xref "GenBank:XP_072940490.1"; gbkey "CDS"; gene "eIF3g1"; product "eukaryotic translation initiation factor 3 subunit G"; protein_id "XP_072940490.1"; exon_number "2";
NW_027332228.1	Gnomon	CDS	8002215	8002379	.	+	0	gene_id "eIF3g1"; transcript_id "XM_073084389.1"; db_xref "GeneID:140750696"; db_xref "GenBank:XP_072940490.1"; gbkey "CDS"; gene "eIF3g1"; product "eukaryotic translation initiation factor 3 subunit G"; protein_id "XP_072940490.1"; exon_number "3";
NW_027332228.1	Gnomon	CDS	8003041	8003164	.	+	0	gene_id "eIF3g1"; transcript_id "XM_073084389.1"; db_xref "GeneID:140750696"; db_xref "GenBank:XP_072940490.1"; gbkey "CDS"; gene "eIF3g1"; product "eukaryotic translation initiation factor 3 subunit G"; protein_id "XP_072940490.1"; exon_number "4";
NW_027332228.1	Gnomon	CDS	8003596	8003810	.	+	2	gene_id "eIF3g1"; transcript_id "XM_073084389.1"; db_xref "GeneID:140750696"; db_xref "GenBank:XP_072940490.1"; gbkey "CDS"; gene "eIF3g1"; product "eukaryotic translation initiation factor 3 subunit G"; protein_id "XP_072940490.1"; exon_number "5";
NW_027332228.1	Gnomon	CDS	8004050	8004190	.	+	0	gene_id "eIF3g1"; transcript_id "XM_073084389.1"; db_xref "GeneID:140750696"; db_xref "GenBank:XP_072940490.1"; gbkey "CDS"; gene "eIF3g1"; product "eukaryotic translation initiation factor 3 subunit G"; protein_id "XP_072940490.1"; exon_number "6";
NW_027332228.1	Gnomon	start_codon	8001571	8001573	.	+	0	gene_id "eIF3g1"; transcript_id "XM_073084389.1"; db_xref "GeneID:140750696"; db_xref "GenBank:XP_072940490.1"; gbkey "CDS"; gene "eIF3g1"; product "eukaryotic translation initiation factor 3 subunit G"; protein_id "XP_072940490.1"; exon_number "2";
NW_027332228.1	Gnomon	stop_codon	8004191	8004193	.	+	0	gene_id "eIF3g1"; transcript_id "XM_073084389.1"; db_xref "GeneID:140750696"; db_xref "GenBank:XP_072940490.1"; gbkey "CDS"; gene "eIF3g1"; product "eukaryotic translation initiation factor 3 subunit G"; protein_id "XP_072940490.1"; exon_number "6";
NW_027332228.1	Gnomon	gene	8004961	8006274	.	-	.	gene_id "LOC140750697"; transcript_id ""; db_xref "GeneID:140750697"; description "uncharacterized LOC140750697"; gbkey "Gene"; gene "LOC140750697"; gene_biotype "protein_coding";
NW_027332228.1	Gnomon	transcript	8004961	8006274	.	-	.	gene_id "LOC140750697"; transcript_id "XM_073084390.1"; db_xref "GeneID:140750697"; db_xref "GenBank:XM_073084390.1"; experiment "COORDINATES: polyA evidence [ECO:0006239]"; gbkey "mRNA"; gene "LOC140750697"; model_evidence "Supporting evidence includes similarity to: 9 Proteins"; product "uncharacterized protein"; transcript_biotype "mRNA";
NW_027332228.1	Gnomon	exon	8005845	8006274	.	-	.	gene_id "LOC140750697"; transcript_id "XM_073084390.1"; db_xref "GeneID:140750697"; db_xref "GenBank:XM_073084390.1"; experiment "COORDINATES: polyA evidence [ECO:0006239]"; gene "LOC140750697"; model_evidence "Supporting evidence includes similarity to: 9 Proteins"; product "uncharacterized protein"; transcript_biotype "mRNA"; exon_number "1";
NW_027332228.1	Gnomon	exon	8004961	8005578	.	-	.	gene_id "LOC140750697"; transcript_id "XM_073084390.1"; db_xref "GeneID:140750697"; db_xref "GenBank:XM_073084390.1"; experiment "COORDINATES: polyA evidence [ECO:0006239]"; gene "LOC140750697"; model_evidence "Supporting evidence includes similarity to: 9 Proteins"; product "uncharacterized protein"; transcript_biotype "mRNA"; exon_number "2";
NW_027332228.1	Gnomon	CDS	8005845	8006065	.	-	0	gene_id "LOC140750697"; transcript_id "XM_073084390.1"; db_xref "GeneID:140750697"; db_xref "GenBank:XP_072940491.1"; gbkey "CDS"; gene "LOC140750697"; product "uncharacterized protein"; protein_id "XP_072940491.1"; exon_number "1";
NW_027332228.1	Gnomon	CDS	8005218	8005578	.	-	1	gene_id "LOC140750697"; transcript_id "XM_073084390.1"; db_xref "GeneID:140750697"; db_xref "GenBank:XP_072940491.1"; gbkey "CDS"; gene "LOC140750697"; product "uncharacterized protein"; protein_id "XP_072940491.1"; exon_number "2";
NW_027332228.1	Gnomon	start_codon	8006063	8006065	.	-	0	gene_id "LOC140750697"; transcript_id "XM_073084390.1"; db_xref "GeneID:140750697"; db_xref "GenBank:XP_072940491.1"; gbkey "CDS"; gene "LOC140750697"; product "uncharacterized protein"; protein_id "XP_072940491.1"; exon_number "1";
NW_027332228.1	Gnomon	stop_codon	8005215	8005217	.	-	0	gene_id "LOC140750697"; transcript_id "XM_073084390.1"; db_xref "GeneID:140750697"; db_xref "GenBank:XP_072940491.1"; gbkey "CDS"; gene "LOC140750697"; product "uncharacterized protein"; protein_id "XP_072940491.1"; exon_number "2";
NW_027332228.1	Gnomon	gene	8006598	8008088	.	+	.	gene_id "LOC140750915"; transcript_id ""; db_xref "GeneID:140750915"; description "tRNA N6-adenosine threonylcarbamoyltransferase, mitochondrial-like"; gbkey "Gene"; gene "LOC140750915"; gene_biotype "protein_coding";
NW_027332228.1	Gnomon	transcript	8006598	8008088	.	+	.	gene_id "LOC140750915"; transcript_id "XM_073084658.1"; db_xref "GeneID:140750915"; db_xref "GenBank:XM_073084658.1"; experiment "COORDINATES: polyA evidence [ECO:0006239]"; gbkey "mRNA"; gene "LOC140750915"; model_evidence "Supporting evidence includes similarity to: 8 Proteins"; product "tRNA N6-adenosine threonylcarbamoyltransferase, mitochondrial-like"; transcript_biotype "mRNA";
NW_027332228.1	Gnomon	exon	8006598	8008088	.	+	.	gene_id "LOC140750915"; transcript_id "XM_073084658.1"; db_xref "GeneID:140750915"; db_xref "GenBank:XM_073084658.1"; experiment "COORDINATES: polyA evidence [ECO:0006239]"; gene "LOC140750915"; model_evidence "Supporting evidence includes similarity to: 8 Proteins"; product "tRNA N6-adenosine threonylcarbamoyltransferase, mitochondrial-like"; transcript_biotype "mRNA"; exon_number "1";
NW_027332228.1	Gnomon	CDS	8006699	8007946	.	+	0	gene_id "LOC140750915"; transcript_id "XM_073084658.1"; db_xref "GeneID:140750915"; db_xref "GenBank:XP_072940759.1"; gbkey "CDS"; gene "LOC140750915"; product "tRNA N6-adenosine threonylcarbamoyltransferase, mitochondrial-like"; protein_id "XP_072940759.1"; exon_number "1";
NW_027332228.1	Gnomon	start_codon	8006699	8006701	.	+	0	gene_id "LOC140750915"; transcript_id "XM_073084658.1"; db_xref "GeneID:140750915"; db_xref "GenBank:XP_072940759.1"; gbkey "CDS"; gene "LOC140750915"; product "tRNA N6-adenosine threonylcarbamoyltransferase, mitochondrial-like"; protein_id "XP_072940759.1"; exon_number "1";
NW_027332228.1	Gnomon	stop_codon	8007947	8007949	.	+	0	gene_id "LOC140750915"; transcript_id "XM_073084658.1"; db_xref "GeneID:140750915"; db_xref "GenBank:XP_072940759.1"; gbkey "CDS"; gene "LOC140750915"; product "tRNA N6-adenosine threonylcarbamoyltransferase, mitochondrial-like"; protein_id "XP_072940759.1"; exon_number "1";
NW_027332228.1	Gnomon	gene	8009061	8013097	.	+	.	gene_id "dib"; transcript_id ""; db_xref "GeneID:140750694"; description "Cytochrome P450 302a1, mitochondrial"; gbkey "Gene"; gene "dib"; gene_biotype "protein_coding";
NW_027332228.1	Gnomon	transcript	8009061	8013097	.	+	.	gene_id "dib"; transcript_id "XM_073084387.1"; db_xref "GeneID:140750694"; db_xref "GenBank:XM_073084387.1"; experiment "COORDINATES: polyA evidence [ECO:0006239]"; gbkey "mRNA"; gene "dib"; model_evidence "Supporting evidence includes similarity to: 79 Proteins"; product "Cytochrome P450 302a1, mitochondrial"; transcript_biotype "mRNA";
NW_027332228.1	Gnomon	exon	8009061	8009664	.	+	.	gene_id "dib"; transcript_id "XM_073084387.1"; db_xref "GeneID:140750694"; db_xref "GenBank:XM_073084387.1"; experiment "COORDINATES: polyA evidence [ECO:0006239]"; gene "dib"; model_evidence "Supporting evidence includes similarity to: 79 Proteins"; product "Cytochrome P450 302a1, mitochondrial"; transcript_biotype "mRNA"; exon_number "1";
NW_027332228.1	Gnomon	exon	8010131	8010362	.	+	.	gene_id "dib"; transcript_id "XM_073084387.1"; db_xref "GeneID:140750694"; db_xref "GenBank:XM_073084387.1"; experiment "COORDINATES: polyA evidence [ECO:0006239]"; gene "dib"; model_evidence "Supporting evidence includes similarity to: 79 Proteins"; product "Cytochrome P450 302a1, mitochondrial"; transcript_biotype "mRNA"; exon_number "2";
NW_027332228.1	Gnomon	exon	8010639	8010823	.	+	.	gene_id "dib"; transcript_id "XM_073084387.1"; db_xref "GeneID:140750694"; db_xref "GenBank:XM_073084387.1"; experiment "COORDINATES: polyA evidence [ECO:0006239]"; gene "dib"; model_evidence "Supporting evidence includes similarity to: 79 Proteins"; product "Cytochrome P450 302a1, mitochondrial"; transcript_biotype "mRNA"; exon_number "3";
NW_027332228.1	Gnomon	exon	8011042	8011243	.	+	.	gene_id "dib"; transcript_id "XM_073084387.1"; db_xref "GeneID:140750694"; db_xref "GenBank:XM_073084387.1"; experiment "COORDINATES: polyA evidence [ECO:0006239]"; gene "dib"; model_evidence "Supporting evidence includes similarity to: 79 Proteins"; product "Cytochrome P450 302a1, mitochondrial"; transcript_biotype "mRNA"; exon_number "4";
NW_027332228.1	Gnomon	exon	8011440	8011599	.	+	.	gene_id "dib"; transcript_id "XM_073084387.1"; db_xref "GeneID:140750694"; db_xref "GenBank:XM_073084387.1"; experiment "COORDINATES: polyA evidence [ECO:0006239]"; gene "dib"; model_evidence "Supporting evidence includes similarity to: 79 Proteins"; product "Cytochrome P450 302a1, mitochondrial"; transcript_biotype "mRNA"; exon_number "5";
NW_027332228.1	Gnomon	exon	8011671	8011919	.	+	.	gene_id "dib"; transcript_id "XM_073084387.1"; db_xref "GeneID:140750694"; db_xref "GenBank:XM_073084387.1"; experiment "COORDINATES: polyA evidence [ECO:0006239]"; gene "dib"; model_evidence "Supporting evidence includes similarity to: 79 Proteins"; product "Cytochrome P450 302a1, mitochondrial"; transcript_biotype "mRNA"; exon_number "6";
NW_027332228.1	Gnomon	exon	8012119	8012325	.	+	.	gene_id "dib"; transcript_id "XM_073084387.1"; db_xref "GeneID:140750694"; db_xref "GenBank:XM_073084387.1"; experiment "COORDINATES: polyA evidence [ECO:0006239]"; gene "dib"; model_evidence "Supporting evidence includes similarity to: 79 Proteins"; product "Cytochrome P450 302a1, mitochondrial"; transcript_biotype "mRNA"; exon_number "7";
NW_027332228.1	Gnomon	exon	8012865	8013097	.	+	.	gene_id "dib"; transcript_id "XM_073084387.1"; db_xref "GeneID:140750694"; db_xref "GenBank:XM_073084387.1"; experiment "COORDINATES: polyA evidence [ECO:0006239]"; gene "dib"; model_evidence "Supporting evidence includes similarity to: 79 Proteins"; product "Cytochrome P450 302a1, mitochondrial"; transcript_biotype "mRNA"; exon_number "8";
NW_027332228.1	Gnomon	CDS	8009463	8009664	.	+	0	gene_id "dib"; transcript_id "XM_073084387.1"; db_xref "GeneID:140750694"; db_xref "GenBank:XP_072940488.1"; gbkey "CDS"; gene "dib"; product "cytochrome P450 302a1, mitochondrial"; protein_id "XP_072940488.1"; exon_number "1";
NW_027332228.1	Gnomon	CDS	8010131	8010362	.	+	2	gene_id "dib"; transcript_id "XM_073084387.1"; db_xref "GeneID:140750694"; db_xref "GenBank:XP_072940488.1"; gbkey "CDS"; gene "dib"; product "cytochrome P450 302a1, mitochondrial"; protein_id "XP_072940488.1"; exon_number "2";
NW_027332228.1	Gnomon	CDS	8010639	8010823	.	+	1	gene_id "dib"; transcript_id "XM_073084387.1"; db_xref "GeneID:140750694"; db_xref "GenBank:XP_072940488.1"; gbkey "CDS"; gene "dib"; product "cytochrome P450 302a1, mitochondrial"; protein_id "XP_072940488.1"; exon_number "3";
NW_027332228.1	Gnomon	CDS	8011042	8011243	.	+	2	gene_id "dib"; transcript_id "XM_073084387.1"; db_xref "GeneID:140750694"; db_xref "GenBank:XP_072940488.1"; gbkey "CDS"; gene "dib"; product "cytochrome P450 302a1, mitochondrial"; protein_id "XP_072940488.1"; exon_number "4";
NW_027332228.1	Gnomon	CDS	8011440	8011599	.	+	1	gene_id "dib"; transcript_id "XM_073084387.1"; db_xref "GeneID:140750694"; db_xref "GenBank:XP_072940488.1"; gbkey "CDS"; gene "dib"; product "cytochrome P450 302a1, mitochondrial"; protein_id "XP_072940488.1"; exon_number "5";
NW_027332228.1	Gnomon	CDS	8011671	8011919	.	+	0	gene_id "dib"; transcript_id "XM_073084387.1"; db_xref "GeneID:140750694"; db_xref "GenBank:XP_072940488.1"; gbkey "CDS"; gene "dib"; product "cytochrome P450 302a1, mitochondrial"; protein_id "XP_072940488.1"; exon_number "6";
NW_027332228.1	Gnomon	CDS	8012119	8012325	.	+	0	gene_id "dib"; transcript_id "XM_073084387.1"; db_xref "GeneID:140750694"; db_xref "GenBank:XP_072940488.1"; gbkey "CDS"; gene "dib"; product "cytochrome P450 302a1, mitochondrial"; protein_id "XP_072940488.1"; exon_number "7";
NW_027332228.1	Gnomon	CDS	8012865	8012975	.	+	0	gene_id "dib"; transcript_id "XM_073084387.1"; db_xref "GeneID:140750694"; db_xref "GenBank:XP_072940488.1"; gbkey "CDS"; gene "dib"; product "cytochrome P450 302a1, mitochondrial"; protein_id "XP_072940488.1"; exon_number "8";
NW_027332228.1	Gnomon	start_codon	8009463	8009465	.	+	0	gene_id "dib"; transcript_id "XM_073084387.1"; db_xref "GeneID:140750694"; db_xref "GenBank:XP_072940488.1"; gbkey "CDS"; gene "dib"; product "cytochrome P450 302a1, mitochondrial"; protein_id "XP_072940488.1"; exon_number "1";
NW_027332228.1	Gnomon	stop_codon	8012976	8012978	.	+	0	gene_id "dib"; transcript_id "XM_073084387.1"; db_xref "GeneID:140750694"; db_xref "GenBank:XP_072940488.1"; gbkey "CDS"; gene "dib"; product "cytochrome P450 302a1, mitochondrial"; protein_id "XP_072940488.1"; exon_number "8";
NW_027332228.1	Gnomon	gene	8017426	8076384	.	-	.	gene_id "LOC140750695"; transcript_id ""; db_xref "GeneID:140750695"; description "uncharacterized LOC140750695"; gbkey "Gene"; gene "LOC140750695"; gene_biotype "protein_coding";
NW_027332228.1	Gnomon	transcript	8017426	8076384	.	-	.	gene_id "LOC140750695"; transcript_id "XM_073084388.1"; db_xref "GeneID:140750695"; db_xref "GenBank:XM_073084388.1"; experiment "COORDINATES: polyA evidence [ECO:0006239]"; gbkey "mRNA"; gene "LOC140750695"; model_evidence "Supporting evidence includes similarity to: 11 Proteins"; product "uncharacterized protein"; transcript_biotype "mRNA";
NW_027332228.1	Gnomon	exon	8076065	8076384	.	-	.	gene_id "LOC140750695"; transcript_id "XM_073084388.1"; db_xref "GeneID:140750695"; db_xref "GenBank:XM_073084388.1"; experiment "COORDINATES: polyA evidence [ECO:0006239]"; gene "LOC140750695"; model_evidence "Supporting evidence includes similarity to: 11 Proteins"; product "uncharacterized protein"; transcript_biotype "mRNA"; exon_number "1";
NW_027332228.1	Gnomon	exon	8067956	8068015	.	-	.	gene_id "LOC140750695"; transcript_id "XM_073084388.1"; db_xref "GeneID:140750695"; db_xref "GenBank:XM_073084388.1"; experiment "COORDINATES: polyA evidence [ECO:0006239]"; gene "LOC140750695"; model_evidence "Supporting evidence includes similarity to: 11 Proteins"; product "uncharacterized protein"; transcript_biotype "mRNA"; exon_number "2";
NW_027332228.1	Gnomon	exon	8020666	8020831	.	-	.	gene_id "LOC140750695"; transcript_id "XM_073084388.1"; db_xref "GeneID:140750695"; db_xref "GenBank:XM_073084388.1"; experiment "COORDINATES: polyA evidence [ECO:0006239]"; gene "LOC140750695"; model_evidence "Supporting evidence includes similarity to: 11 Proteins"; product "uncharacterized protein"; transcript_biotype "mRNA"; exon_number "3";
NW_027332228.1	Gnomon	exon	8020041	8020162	.	-	.	gene_id "LOC140750695"; transcript_id "XM_073084388.1"; db_xref "GeneID:140750695"; db_xref "GenBank:XM_073084388.1"; experiment "COORDINATES: polyA evidence [ECO:0006239]"; gene "LOC140750695"; model_evidence "Supporting evidence includes similarity to: 11 Proteins"; product "uncharacterized protein"; transcript_biotype "mRNA"; exon_number "4";
NW_027332228.1	Gnomon	exon	8017426	8019751	.	-	.	gene_id "LOC140750695"; transcript_id "XM_073084388.1"; db_xref "GeneID:140750695"; db_xref "GenBank:XM_073084388.1"; experiment "COORDINATES: polyA evidence [ECO:0006239]"; gene "LOC140750695"; model_evidence "Supporting evidence includes similarity to: 11 Proteins"; product "uncharacterized protein"; transcript_biotype "mRNA"; exon_number "5";
NW_027332228.1	Gnomon	CDS	8067956	8067982	.	-	0	gene_id "LOC140750695"; transcript_id "XM_073084388.1"; db_xref "GeneID:140750695"; db_xref "GenBank:XP_072940489.1"; gbkey "CDS"; gene "LOC140750695"; product "uncharacterized protein"; protein_id "XP_072940489.1"; exon_number "2";
NW_027332228.1	Gnomon	CDS	8020666	8020831	.	-	0	gene_id "LOC140750695"; transcript_id "XM_073084388.1"; db_xref "GeneID:140750695"; db_xref "GenBank:XP_072940489.1"; gbkey "CDS"; gene "LOC140750695"; product "uncharacterized protein"; protein_id "XP_072940489.1"; exon_number "3";
NW_027332228.1	Gnomon	CDS	8020041	8020162	.	-	2	gene_id "LOC140750695"; transcript_id "XM_073084388.1"; db_xref "GeneID:140750695"; db_xref "GenBank:XP_072940489.1"; gbkey "CDS"; gene "LOC140750695"; product "uncharacterized protein"; protein_id "XP_072940489.1"; exon_number "4";
NW_027332228.1	Gnomon	CDS	8019038	8019751	.	-	0	gene_id "LOC140750695"; transcript_id "XM_073084388.1"; db_xref "GeneID:140750695"; db_xref "GenBank:XP_072940489.1"; gbkey "CDS"; gene "LOC140750695"; product "uncharacterized protein"; protein_id "XP_072940489.1"; exon_number "5";
NW_027332228.1	Gnomon	start_codon	8067980	8067982	.	-	0	gene_id "LOC140750695"; transcript_id "XM_073084388.1"; db_xref "GeneID:140750695"; db_xref "GenBank:XP_072940489.1"; gbkey "CDS"; gene "LOC140750695"; product "uncharacterized protein"; protein_id "XP_072940489.1"; exon_number "2";
NW_027332228.1	Gnomon	stop_codon	8019035	8019037	.	-	0	gene_id "LOC140750695"; transcript_id "XM_073084388.1"; db_xref "GeneID:140750695"; db_xref "GenBank:XP_072940489.1"; gbkey "CDS"; gene "LOC140750695"; product "uncharacterized protein"; protein_id "XP_072940489.1"; exon_number "5";
NW_027332228.1	Gnomon	gene	8040786	8046684	.	-	.	gene_id "LOC140750751"; transcript_id ""; db_xref "GeneID:140750751"; description "uncharacterized LOC140750751"; gbkey "Gene"; gene "LOC140750751"; gene_biotype "lncRNA";
NW_027332228.1	Gnomon	transcript	8040786	8046684	.	-	.	gene_id "LOC140750751"; transcript_id "XR_012103250.1"; db_xref "GeneID:140750751"; db_xref "GenBank:XR_012103250.1"; experiment "COORDINATES: polyA evidence [ECO:0006239]"; gbkey "ncRNA"; gene "LOC140750751"; product "uncharacterized lncRNA"; transcript_biotype "lnc_RNA";
NW_027332228.1	Gnomon	exon	8043206	8046684	.	-	.	gene_id "LOC140750751"; transcript_id "XR_012103250.1"; db_xref "GeneID:140750751"; db_xref "GenBank:XR_012103250.1"; experiment "COORDINATES: polyA evidence [ECO:0006239]"; gene "LOC140750751"; product "uncharacterized lncRNA"; transcript_biotype "lnc_RNA"; exon_number "1";
NW_027332228.1	Gnomon	exon	8041332	8043112	.	-	.	gene_id "LOC140750751"; transcript_id "XR_012103250.1"; db_xref "GeneID:140750751"; db_xref "GenBank:XR_012103250.1"; experiment "COORDINATES: polyA evidence [ECO:0006239]"; gene "LOC140750751"; product "uncharacterized lncRNA"; transcript_biotype "lnc_RNA"; exon_number "2";
NW_027332228.1	Gnomon	exon	8040786	8040991	.	-	.	gene_id "LOC140750751"; transcript_id "XR_012103250.1"; db_xref "GeneID:140750751"; db_xref "GenBank:XR_012103250.1"; experiment "COORDINATES: polyA evidence [ECO:0006239]"; gene "LOC140750751"; product "uncharacterized lncRNA"; transcript_biotype "lnc_RNA"; exon_number "3";
NW_027332228.1	Gnomon	gene	8065452	8067720	.	-	.	gene_id "LOC140750979"; transcript_id ""; db_xref "GeneID:140750979"; description "uncharacterized LOC140750979"; gbkey "Gene"; gene "LOC140750979"; gene_biotype "protein_coding";
NW_027332228.1	Gnomon	transcript	8065452	8067720	.	-	.	gene_id "LOC140750979"; transcript_id "XM_073084754.1"; db_xref "GeneID:140750979"; db_xref "GenBank:XM_073084754.1"; gbkey "mRNA"; gene "LOC140750979"; model_evidence "Supporting evidence includes similarity to: 17 Proteins"; product "uncharacterized protein"; transcript_biotype "mRNA";
NW_027332228.1	Gnomon	exon	8067369	8067720	.	-	.	gene_id "LOC140750979"; transcript_id "XM_073084754.1"; db_xref "GeneID:140750979"; db_xref "GenBank:XM_073084754.1"; gene "LOC140750979"; model_evidence "Supporting evidence includes similarity to: 17 Proteins"; product "uncharacterized protein"; transcript_biotype "mRNA"; exon_number "1";
NW_027332228.1	Gnomon	exon	8067228	8067263	.	-	.	gene_id "LOC140750979"; transcript_id "XM_073084754.1"; db_xref "GeneID:140750979"; db_xref "GenBank:XM_073084754.1"; gene "LOC140750979"; model_evidence "Supporting evidence includes similarity to: 17 Proteins"; product "uncharacterized protein"; transcript_biotype "mRNA"; exon_number "2";
NW_027332228.1	Gnomon	exon	8065452	8066820	.	-	.	gene_id "LOC140750979"; transcript_id "XM_073084754.1"; db_xref "GeneID:140750979"; db_xref "GenBank:XM_073084754.1"; gene "LOC140750979"; model_evidence "Supporting evidence includes similarity to: 17 Proteins"; product "uncharacterized protein"; transcript_biotype "mRNA"; exon_number "3";
NW_027332228.1	Gnomon	CDS	8067369	8067431	.	-	0	gene_id "LOC140750979"; transcript_id "XM_073084754.1"; db_xref "GeneID:140750979"; db_xref "GenBank:XP_072940855.1"; gbkey "CDS"; gene "LOC140750979"; product "uncharacterized protein"; protein_id "XP_072940855.1"; exon_number "1";
NW_027332228.1	Gnomon	CDS	8067228	8067263	.	-	0	gene_id "LOC140750979"; transcript_id "XM_073084754.1"; db_xref "GeneID:140750979"; db_xref "GenBank:XP_072940855.1"; gbkey "CDS"; gene "LOC140750979"; product "uncharacterized protein"; protein_id "XP_072940855.1"; exon_number "2";
NW_027332228.1	Gnomon	CDS	8066041	8066820	.	-	0	gene_id "LOC140750979"; transcript_id "XM_073084754.1"; db_xref "GeneID:140750979"; db_xref "GenBank:XP_072940855.1"; gbkey "CDS"; gene "LOC140750979"; product "uncharacterized protein"; protein_id "XP_072940855.1"; exon_number "3";
NW_027332228.1	Gnomon	start_codon	8067429	8067431	.	-	0	gene_id "LOC140750979"; transcript_id "XM_073084754.1"; db_xref "GeneID:140750979"; db_xref "GenBank:XP_072940855.1"; gbkey "CDS"; gene "LOC140750979"; product "uncharacterized protein"; protein_id "XP_072940855.1"; exon_number "1";
NW_027332228.1	Gnomon	stop_codon	8066038	8066040	.	-	0	gene_id "LOC140750979"; transcript_id "XM_073084754.1"; db_xref "GeneID:140750979"; db_xref "GenBank:XP_072940855.1"; gbkey "CDS"; gene "LOC140750979"; product "uncharacterized protein"; protein_id "XP_072940855.1"; exon_number "3";
NW_027332228.1	Gnomon	gene	8078683	8085365	.	-	.	gene_id "l(3)mbn"; transcript_id ""; db_xref "GeneID:140750778"; description "lethal (3) malignant blood neoplasm"; gbkey "Gene"; gene "l(3)mbn"; gene_biotype "protein_coding";
NW_027332228.1	Gnomon	transcript	8078683	8085365	.	-	.	gene_id "l(3)mbn"; transcript_id "XM_073084491.1"; db_xref "GeneID:140750778"; db_xref "GenBank:XM_073084491.1"; gbkey "mRNA"; gene "l(3)mbn"; model_evidence "Supporting evidence includes similarity to: 8 Proteins"; product "lethal (3) malignant blood neoplasm, transcript variant X1"; transcript_biotype "mRNA";
NW_027332228.1	Gnomon	exon	8085312	8085365	.	-	.	gene_id "l(3)mbn"; transcript_id "XM_073084491.1"; db_xref "GeneID:140750778"; db_xref "GenBank:XM_073084491.1"; gene "l(3)mbn"; model_evidence "Supporting evidence includes similarity to: 8 Proteins"; product "lethal (3) malignant blood neoplasm, transcript variant X1"; transcript_biotype "mRNA"; exon_number "1";
NW_027332228.1	Gnomon	exon	8081047	8081194	.	-	.	gene_id "l(3)mbn"; transcript_id "XM_073084491.1"; db_xref "GeneID:140750778"; db_xref "GenBank:XM_073084491.1"; gene "l(3)mbn"; model_evidence "Supporting evidence includes similarity to: 8 Proteins"; product "lethal (3) malignant blood neoplasm, transcript variant X1"; transcript_biotype "mRNA"; exon_number "2";
NW_027332228.1	Gnomon	exon	8080193	8080324	.	-	.	gene_id "l(3)mbn"; transcript_id "XM_073084491.1"; db_xref "GeneID:140750778"; db_xref "GenBank:XM_073084491.1"; gene "l(3)mbn"; model_evidence "Supporting evidence includes similarity to: 8 Proteins"; product "lethal (3) malignant blood neoplasm, transcript variant X1"; transcript_biotype "mRNA"; exon_number "3";
NW_027332228.1	Gnomon	exon	8078683	8080102	.	-	.	gene_id "l(3)mbn"; transcript_id "XM_073084491.1"; db_xref "GeneID:140750778"; db_xref "GenBank:XM_073084491.1"; gene "l(3)mbn"; model_evidence "Supporting evidence includes similarity to: 8 Proteins"; product "lethal (3) malignant blood neoplasm, transcript variant X1"; transcript_biotype "mRNA"; exon_number "4";
NW_027332228.1	Gnomon	CDS	8081047	8081194	.	-	0	gene_id "l(3)mbn"; transcript_id "XM_073084491.1"; db_xref "GeneID:140750778"; db_xref "GenBank:XP_072940592.1"; gbkey "CDS"; gene "l(3)mbn"; product "uncharacterized protein l(3)mbn"; protein_id "XP_072940592.1"; exon_number "2";
NW_027332228.1	Gnomon	CDS	8080193	8080324	.	-	2	gene_id "l(3)mbn"; transcript_id "XM_073084491.1"; db_xref "GeneID:140750778"; db_xref "GenBank:XP_072940592.1"; gbkey "CDS"; gene "l(3)mbn"; product "uncharacterized protein l(3)mbn"; protein_id "XP_072940592.1"; exon_number "3";
NW_027332228.1	Gnomon	CDS	8078802	8080102	.	-	2	gene_id "l(3)mbn"; transcript_id "XM_073084491.1"; db_xref "GeneID:140750778"; db_xref "GenBank:XP_072940592.1"; gbkey "CDS"; gene "l(3)mbn"; product "uncharacterized protein l(3)mbn"; protein_id "XP_072940592.1"; exon_number "4";
NW_027332228.1	Gnomon	start_codon	8081192	8081194	.	-	0	gene_id "l(3)mbn"; transcript_id "XM_073084491.1"; db_xref "GeneID:140750778"; db_xref "GenBank:XP_072940592.1"; gbkey "CDS"; gene "l(3)mbn"; product "uncharacterized protein l(3)mbn"; protein_id "XP_072940592.1"; exon_number "2";
NW_027332228.1	Gnomon	stop_codon	8078799	8078801	.	-	0	gene_id "l(3)mbn"; transcript_id "XM_073084491.1"; db_xref "GeneID:140750778"; db_xref "GenBank:XP_072940592.1"; gbkey "CDS"; gene "l(3)mbn"; product "uncharacterized protein l(3)mbn"; protein_id "XP_072940592.1"; exon_number "4";
NW_027332228.1	Gnomon	transcript	8078683	8085362	.	-	.	gene_id "l(3)mbn"; transcript_id "XM_073084492.1"; db_xref "GeneID:140750778"; db_xref "GenBank:XM_073084492.1"; gbkey "mRNA"; gene "l(3)mbn"; model_evidence "Supporting evidence includes similarity to: 8 Proteins"; product "lethal (3) malignant blood neoplasm, transcript variant X2"; transcript_biotype "mRNA";
NW_027332228.1	Gnomon	exon	8085307	8085362	.	-	.	gene_id "l(3)mbn"; transcript_id "XM_073084492.1"; db_xref "GeneID:140750778"; db_xref "GenBank:XM_073084492.1"; gene "l(3)mbn"; model_evidence "Supporting evidence includes similarity to: 8 Proteins"; product "lethal (3) malignant blood neoplasm, transcript variant X2"; transcript_biotype "mRNA"; exon_number "1";
NW_027332228.1	Gnomon	exon	8081047	8081194	.	-	.	gene_id "l(3)mbn"; transcript_id "XM_073084492.1"; db_xref "GeneID:140750778"; db_xref "GenBank:XM_073084492.1"; gene "l(3)mbn"; model_evidence "Supporting evidence includes similarity to: 8 Proteins"; product "lethal (3) malignant blood neoplasm, transcript variant X2"; transcript_biotype "mRNA"; exon_number "2";
NW_027332228.1	Gnomon	exon	8080193	8080324	.	-	.	gene_id "l(3)mbn"; transcript_id "XM_073084492.1"; db_xref "GeneID:140750778"; db_xref "GenBank:XM_073084492.1"; gene "l(3)mbn"; model_evidence "Supporting evidence includes similarity to: 8 Proteins"; product "lethal (3) malignant blood neoplasm, transcript variant X2"; transcript_biotype "mRNA"; exon_number "3";
NW_027332228.1	Gnomon	exon	8078683	8080102	.	-	.	gene_id "l(3)mbn"; transcript_id "XM_073084492.1"; db_xref "GeneID:140750778"; db_xref "GenBank:XM_073084492.1"; gene "l(3)mbn"; model_evidence "Supporting evidence includes similarity to: 8 Proteins"; product "lethal (3) malignant blood neoplasm, transcript variant X2"; transcript_biotype "mRNA"; exon_number "4";
NW_027332228.1	Gnomon	CDS	8081047	8081194	.	-	0	gene_id "l(3)mbn"; transcript_id "XM_073084492.1"; db_xref "GeneID:140750778"; db_xref "GenBank:XP_072940593.1"; gbkey "CDS"; gene "l(3)mbn"; product "uncharacterized protein l(3)mbn"; protein_id "XP_072940593.1"; exon_number "2";
NW_027332228.1	Gnomon	CDS	8080193	8080324	.	-	2	gene_id "l(3)mbn"; transcript_id "XM_073084492.1"; db_xref "GeneID:140750778"; db_xref "GenBank:XP_072940593.1"; gbkey "CDS"; gene "l(3)mbn"; product "uncharacterized protein l(3)mbn"; protein_id "XP_072940593.1"; exon_number "3";
NW_027332228.1	Gnomon	CDS	8078802	8080102	.	-	2	gene_id "l(3)mbn"; transcript_id "XM_073084492.1"; db_xref "GeneID:140750778"; db_xref "GenBank:XP_072940593.1"; gbkey "CDS"; gene "l(3)mbn"; product "uncharacterized protein l(3)mbn"; protein_id "XP_072940593.1"; exon_number "4";
NW_027332228.1	Gnomon	start_codon	8081192	8081194	.	-	0	gene_id "l(3)mbn"; transcript_id "XM_073084492.1"; db_xref "GeneID:140750778"; db_xref "GenBank:XP_072940593.1"; gbkey "CDS"; gene "l(3)mbn"; product "uncharacterized protein l(3)mbn"; protein_id "XP_072940593.1"; exon_number "2";
NW_027332228.1	Gnomon	stop_codon	8078799	8078801	.	-	0	gene_id "l(3)mbn"; transcript_id "XM_073084492.1"; db_xref "GeneID:140750778"; db_xref "GenBank:XP_072940593.1"; gbkey "CDS"; gene "l(3)mbn"; product "uncharacterized protein l(3)mbn"; protein_id "XP_072940593.1"; exon_number "4";
NW_027332228.1	Gnomon	gene	8105327	8110234	.	-	.	gene_id "LOC140750977"; transcript_id ""; db_xref "GeneID:140750977"; description "endocuticle structural glycoprotein ABD-5-like"; gbkey "Gene"; gene "LOC140750977"; gene_biotype "protein_coding";
NW_027332228.1	Gnomon	transcript	8105327	8110234	.	-	.	gene_id "LOC140750977"; transcript_id "XM_073084751.1"; db_xref "GeneID:140750977"; db_xref "GenBank:XM_073084751.1"; experiment "COORDINATES: polyA evidence [ECO:0006239]"; gbkey "mRNA"; gene "LOC140750977"; model_evidence "Supporting evidence includes similarity to: 12 Proteins"; product "endocuticle structural glycoprotein ABD-5-like, transcript variant X1"; transcript_biotype "mRNA";
NW_027332228.1	Gnomon	exon	8110084	8110234	.	-	.	gene_id "LOC140750977"; transcript_id "XM_073084751.1"; db_xref "GeneID:140750977"; db_xref "GenBank:XM_073084751.1"; experiment "COORDINATES: polyA evidence [ECO:0006239]"; gene "LOC140750977"; model_evidence "Supporting evidence includes similarity to: 12 Proteins"; product "endocuticle structural glycoprotein ABD-5-like, transcript variant X1"; transcript_biotype "mRNA"; exon_number "1";
NW_027332228.1	Gnomon	exon	8108954	8109066	.	-	.	gene_id "LOC140750977"; transcript_id "XM_073084751.1"; db_xref "GeneID:140750977"; db_xref "GenBank:XM_073084751.1"; experiment "COORDINATES: polyA evidence [ECO:0006239]"; gene "LOC140750977"; model_evidence "Supporting evidence includes similarity to: 12 Proteins"; product "endocuticle structural glycoprotein ABD-5-like, transcript variant X1"; transcript_biotype "mRNA"; exon_number "2";
NW_027332228.1	Gnomon	exon	8105327	8105757	.	-	.	gene_id "LOC140750977"; transcript_id "XM_073084751.1"; db_xref "GeneID:140750977"; db_xref "GenBank:XM_073084751.1"; experiment "COORDINATES: polyA evidence [ECO:0006239]"; gene "LOC140750977"; model_evidence "Supporting evidence includes similarity to: 12 Proteins"; product "endocuticle structural glycoprotein ABD-5-like, transcript variant X1"; transcript_biotype "mRNA"; exon_number "3";
NW_027332228.1	Gnomon	CDS	8110084	8110095	.	-	0	gene_id "LOC140750977"; transcript_id "XM_073084751.1"; db_xref "GeneID:140750977"; db_xref "GenBank:XP_072940852.1"; gbkey "CDS"; gene "LOC140750977"; product "endocuticle structural glycoprotein ABD-5-like isoform X1"; protein_id "XP_072940852.1"; exon_number "1";
NW_027332228.1	Gnomon	CDS	8108954	8109066	.	-	0	gene_id "LOC140750977"; transcript_id "XM_073084751.1"; db_xref "GeneID:140750977"; db_xref "GenBank:XP_072940852.1"; gbkey "CDS"; gene "LOC140750977"; product "endocuticle structural glycoprotein ABD-5-like isoform X1"; protein_id "XP_072940852.1"; exon_number "2";
NW_027332228.1	Gnomon	CDS	8105571	8105757	.	-	1	gene_id "LOC140750977"; transcript_id "XM_073084751.1"; db_xref "GeneID:140750977"; db_xref "GenBank:XP_072940852.1"; gbkey "CDS"; gene "LOC140750977"; product "endocuticle structural glycoprotein ABD-5-like isoform X1"; protein_id "XP_072940852.1"; exon_number "3";
NW_027332228.1	Gnomon	start_codon	8110093	8110095	.	-	0	gene_id "LOC140750977"; transcript_id "XM_073084751.1"; db_xref "GeneID:140750977"; db_xref "GenBank:XP_072940852.1"; gbkey "CDS"; gene "LOC140750977"; product "endocuticle structural glycoprotein ABD-5-like isoform X1"; protein_id "XP_072940852.1"; exon_number "1";
NW_027332228.1	Gnomon	stop_codon	8105568	8105570	.	-	0	gene_id "LOC140750977"; transcript_id "XM_073084751.1"; db_xref "GeneID:140750977"; db_xref "GenBank:XP_072940852.1"; gbkey "CDS"; gene "LOC140750977"; product "endocuticle structural glycoprotein ABD-5-like isoform X1"; protein_id "XP_072940852.1"; exon_number "3";
NW_027332228.1	Gnomon	transcript	8105327	8109933	.	-	.	gene_id "LOC140750977"; transcript_id "XM_073084752.1"; db_xref "GeneID:140750977"; db_xref "GenBank:XM_073084752.1"; experiment "COORDINATES: polyA evidence [ECO:0006239]"; gbkey "mRNA"; gene "LOC140750977"; model_evidence "Supporting evidence includes similarity to: 8 Proteins"; product "endocuticle structural glycoprotein ABD-5-like, transcript variant X2"; transcript_biotype "mRNA";
NW_027332228.1	Gnomon	exon	8109810	8109933	.	-	.	gene_id "LOC140750977"; transcript_id "XM_073084752.1"; db_xref "GeneID:140750977"; db_xref "GenBank:XM_073084752.1"; experiment "COORDINATES: polyA evidence [ECO:0006239]"; gene "LOC140750977"; model_evidence "Supporting evidence includes similarity to: 8 Proteins"; product "endocuticle structural glycoprotein ABD-5-like, transcript variant X2"; transcript_biotype "mRNA"; exon_number "1";
NW_027332228.1	Gnomon	exon	8108954	8109066	.	-	.	gene_id "LOC140750977"; transcript_id "XM_073084752.1"; db_xref "GeneID:140750977"; db_xref "GenBank:XM_073084752.1"; experiment "COORDINATES: polyA evidence [ECO:0006239]"; gene "LOC140750977"; model_evidence "Supporting evidence includes similarity to: 8 Proteins"; product "endocuticle structural glycoprotein ABD-5-like, transcript variant X2"; transcript_biotype "mRNA"; exon_number "2";
NW_027332228.1	Gnomon	exon	8105327	8105757	.	-	.	gene_id "LOC140750977"; transcript_id "XM_073084752.1"; db_xref "GeneID:140750977"; db_xref "GenBank:XM_073084752.1"; experiment "COORDINATES: polyA evidence [ECO:0006239]"; gene "LOC140750977"; model_evidence "Supporting evidence includes similarity to: 8 Proteins"; product "endocuticle structural glycoprotein ABD-5-like, transcript variant X2"; transcript_biotype "mRNA"; exon_number "3";
NW_027332228.1	Gnomon	CDS	8109810	8109821	.	-	0	gene_id "LOC140750977"; transcript_id "XM_073084752.1"; db_xref "GeneID:140750977"; db_xref "GenBank:XP_072940853.1"; gbkey "CDS"; gene "LOC140750977"; product "endocuticle structural glycoprotein ABD-5-like isoform X2"; protein_id "XP_072940853.1"; exon_number "1";
NW_027332228.1	Gnomon	CDS	8108954	8109066	.	-	0	gene_id "LOC140750977"; transcript_id "XM_073084752.1"; db_xref "GeneID:140750977"; db_xref "GenBank:XP_072940853.1"; gbkey "CDS"; gene "LOC140750977"; product "endocuticle structural glycoprotein ABD-5-like isoform X2"; protein_id "XP_072940853.1"; exon_number "2";
NW_027332228.1	Gnomon	CDS	8105571	8105757	.	-	1	gene_id "LOC140750977"; transcript_id "XM_073084752.1"; db_xref "GeneID:140750977"; db_xref "GenBank:XP_072940853.1"; gbkey "CDS"; gene "LOC140750977"; product "endocuticle structural glycoprotein ABD-5-like isoform X2"; protein_id "XP_072940853.1"; exon_number "3";
NW_027332228.1	Gnomon	start_codon	8109819	8109821	.	-	0	gene_id "LOC140750977"; transcript_id "XM_073084752.1"; db_xref "GeneID:140750977"; db_xref "GenBank:XP_072940853.1"; gbkey "CDS"; gene "LOC140750977"; product "endocuticle structural glycoprotein ABD-5-like isoform X2"; protein_id "XP_072940853.1"; exon_number "1";
NW_027332228.1	Gnomon	stop_codon	8105568	8105570	.	-	0	gene_id "LOC140750977"; transcript_id "XM_073084752.1"; db_xref "GeneID:140750977"; db_xref "GenBank:XP_072940853.1"; gbkey "CDS"; gene "LOC140750977"; product "endocuticle structural glycoprotein ABD-5-like isoform X2"; protein_id "XP_072940853.1"; exon_number "3";
NW_027332228.1	Gnomon	gene	8115118	8123314	.	+	.	gene_id "LOC140750737"; transcript_id ""; db_xref "GeneID:140750737"; description "uncharacterized LOC140750737"; gbkey "Gene"; gene "LOC140750737"; gene_biotype "protein_coding";
NW_027332228.1	Gnomon	transcript	8115118	8123314	.	+	.	gene_id "LOC140750737"; transcript_id "XM_073084436.1"; db_xref "GeneID:140750737"; db_xref "GenBank:XM_073084436.1"; gbkey "mRNA"; gene "LOC140750737"; model_evidence "Supporting evidence includes similarity to: 1 Protein"; product "uncharacterized protein, transcript variant X1"; transcript_biotype "mRNA";
NW_027332228.1	Gnomon	exon	8115118	8118204	.	+	.	gene_id "LOC140750737"; transcript_id "XM_073084436.1"; db_xref "GeneID:140750737"; db_xref "GenBank:XM_073084436.1"; gene "LOC140750737"; model_evidence "Supporting evidence includes similarity to: 1 Protein"; product "uncharacterized protein, transcript variant X1"; transcript_biotype "mRNA"; exon_number "1";
NW_027332228.1	Gnomon	exon	8118296	8123314	.	+	.	gene_id "LOC140750737"; transcript_id "XM_073084436.1"; db_xref "GeneID:140750737"; db_xref "GenBank:XM_073084436.1"; gene "LOC140750737"; model_evidence "Supporting evidence includes similarity to: 1 Protein"; product "uncharacterized protein, transcript variant X1"; transcript_biotype "mRNA"; exon_number "2";
NW_027332228.1	Gnomon	CDS	8117999	8118204	.	+	0	gene_id "LOC140750737"; transcript_id "XM_073084436.1"; db_xref "GeneID:140750737"; db_xref "GenBank:XP_072940537.1"; gbkey "CDS"; gene "LOC140750737"; product "uncharacterized protein"; protein_id "XP_072940537.1"; exon_number "1";
NW_027332228.1	Gnomon	CDS	8118296	8121974	.	+	1	gene_id "LOC140750737"; transcript_id "XM_073084436.1"; db_xref "GeneID:140750737"; db_xref "GenBank:XP_072940537.1"; gbkey "CDS"; gene "LOC140750737"; product "uncharacterized protein"; protein_id "XP_072940537.1"; exon_number "2";
NW_027332228.1	Gnomon	start_codon	8117999	8118001	.	+	0	gene_id "LOC140750737"; transcript_id "XM_073084436.1"; db_xref "GeneID:140750737"; db_xref "GenBank:XP_072940537.1"; gbkey "CDS"; gene "LOC140750737"; product "uncharacterized protein"; protein_id "XP_072940537.1"; exon_number "1";
NW_027332228.1	Gnomon	stop_codon	8121975	8121977	.	+	0	gene_id "LOC140750737"; transcript_id "XM_073084436.1"; db_xref "GeneID:140750737"; db_xref "GenBank:XP_072940537.1"; gbkey "CDS"; gene "LOC140750737"; product "uncharacterized protein"; protein_id "XP_072940537.1"; exon_number "2";
NW_027332228.1	Gnomon	transcript	8115118	8123314	.	+	.	gene_id "LOC140750737"; transcript_id "XM_073084437.1"; db_xref "GeneID:140750737"; db_xref "GenBank:XM_073084437.1"; gbkey "mRNA"; gene "LOC140750737"; model_evidence "Supporting evidence includes similarity to: 1 Protein"; product "uncharacterized protein, transcript variant X2"; transcript_biotype "mRNA";
NW_027332228.1	Gnomon	exon	8115118	8117245	.	+	.	gene_id "LOC140750737"; transcript_id "XM_073084437.1"; db_xref "GeneID:140750737"; db_xref "GenBank:XM_073084437.1"; gene "LOC140750737"; model_evidence "Supporting evidence includes similarity to: 1 Protein"; product "uncharacterized protein, transcript variant X2"; transcript_biotype "mRNA"; exon_number "1";
NW_027332228.1	Gnomon	exon	8117335	8118204	.	+	.	gene_id "LOC140750737"; transcript_id "XM_073084437.1"; db_xref "GeneID:140750737"; db_xref "GenBank:XM_073084437.1"; gene "LOC140750737"; model_evidence "Supporting evidence includes similarity to: 1 Protein"; product "uncharacterized protein, transcript variant X2"; transcript_biotype "mRNA"; exon_number "2";
NW_027332228.1	Gnomon	exon	8118296	8123314	.	+	.	gene_id "LOC140750737"; transcript_id "XM_073084437.1"; db_xref "GeneID:140750737"; db_xref "GenBank:XM_073084437.1"; gene "LOC140750737"; model_evidence "Supporting evidence includes similarity to: 1 Protein"; product "uncharacterized protein, transcript variant X2"; transcript_biotype "mRNA"; exon_number "3";
NW_027332228.1	Gnomon	CDS	8117999	8118204	.	+	0	gene_id "LOC140750737"; transcript_id "XM_073084437.1"; db_xref "GeneID:140750737"; db_xref "GenBank:XP_072940538.1"; gbkey "CDS"; gene "LOC140750737"; product "uncharacterized protein"; protein_id "XP_072940538.1"; exon_number "2";
NW_027332228.1	Gnomon	CDS	8118296	8121974	.	+	1	gene_id "LOC140750737"; transcript_id "XM_073084437.1"; db_xref "GeneID:140750737"; db_xref "GenBank:XP_072940538.1"; gbkey "CDS"; gene "LOC140750737"; product "uncharacterized protein"; protein_id "XP_072940538.1"; exon_number "3";
NW_027332228.1	Gnomon	start_codon	8117999	8118001	.	+	0	gene_id "LOC140750737"; transcript_id "XM_073084437.1"; db_xref "GeneID:140750737"; db_xref "GenBank:XP_072940538.1"; gbkey "CDS"; gene "LOC140750737"; product "uncharacterized protein"; protein_id "XP_072940538.1"; exon_number "2";
NW_027332228.1	Gnomon	stop_codon	8121975	8121977	.	+	0	gene_id "LOC140750737"; transcript_id "XM_073084437.1"; db_xref "GeneID:140750737"; db_xref "GenBank:XP_072940538.1"; gbkey "CDS"; gene "LOC140750737"; product "uncharacterized protein"; protein_id "XP_072940538.1"; exon_number "3";
NW_027332228.1	Gnomon	gene	8131372	8133011	.	+	.	gene_id "LOC140751138"; transcript_id ""; db_xref "GeneID:140751138"; description "endocuticle structural glycoprotein ABD-5-like"; gbkey "Gene"; gene "LOC140751138"; gene_biotype "protein_coding";
NW_027332228.1	Gnomon	transcript	8131372	8133011	.	+	.	gene_id "LOC140751138"; transcript_id "XM_073085007.1"; db_xref "GeneID:140751138"; db_xref "GenBank:XM_073085007.1"; gbkey "mRNA"; gene "LOC140751138"; model_evidence "Supporting evidence includes similarity to: 12 Proteins"; product "endocuticle structural glycoprotein ABD-5-like"; transcript_biotype "mRNA";
NW_027332228.1	Gnomon	exon	8131372	8131434	.	+	.	gene_id "LOC140751138"; transcript_id "XM_073085007.1"; db_xref "GeneID:140751138"; db_xref "GenBank:XM_073085007.1"; gene "LOC140751138"; model_evidence "Supporting evidence includes similarity to: 12 Proteins"; product "endocuticle structural glycoprotein ABD-5-like"; transcript_biotype "mRNA"; exon_number "1";
NW_027332228.1	Gnomon	exon	8132087	8132211	.	+	.	gene_id "LOC140751138"; transcript_id "XM_073085007.1"; db_xref "GeneID:140751138"; db_xref "GenBank:XM_073085007.1"; gene "LOC140751138"; model_evidence "Supporting evidence includes similarity to: 12 Proteins"; product "endocuticle structural glycoprotein ABD-5-like"; transcript_biotype "mRNA"; exon_number "2";
NW_027332228.1	Gnomon	exon	8132673	8133011	.	+	.	gene_id "LOC140751138"; transcript_id "XM_073085007.1"; db_xref "GeneID:140751138"; db_xref "GenBank:XM_073085007.1"; gene "LOC140751138"; model_evidence "Supporting evidence includes similarity to: 12 Proteins"; product "endocuticle structural glycoprotein ABD-5-like"; transcript_biotype "mRNA"; exon_number "3";
NW_027332228.1	Gnomon	CDS	8131423	8131434	.	+	0	gene_id "LOC140751138"; transcript_id "XM_073085007.1"; db_xref "GeneID:140751138"; db_xref "GenBank:XP_072941108.1"; gbkey "CDS"; gene "LOC140751138"; product "endocuticle structural glycoprotein ABD-5-like"; protein_id "XP_072941108.1"; exon_number "1";
NW_027332228.1	Gnomon	CDS	8132087	8132211	.	+	0	gene_id "LOC140751138"; transcript_id "XM_073085007.1"; db_xref "GeneID:140751138"; db_xref "GenBank:XP_072941108.1"; gbkey "CDS"; gene "LOC140751138"; product "endocuticle structural glycoprotein ABD-5-like"; protein_id "XP_072941108.1"; exon_number "2";
NW_027332228.1	Gnomon	CDS	8132673	8132859	.	+	1	gene_id "LOC140751138"; transcript_id "XM_073085007.1"; db_xref "GeneID:140751138"; db_xref "GenBank:XP_072941108.1"; gbkey "CDS"; gene "LOC140751138"; product "endocuticle structural glycoprotein ABD-5-like"; protein_id "XP_072941108.1"; exon_number "3";
NW_027332228.1	Gnomon	start_codon	8131423	8131425	.	+	0	gene_id "LOC140751138"; transcript_id "XM_073085007.1"; db_xref "GeneID:140751138"; db_xref "GenBank:XP_072941108.1"; gbkey "CDS"; gene "LOC140751138"; product "endocuticle structural glycoprotein ABD-5-like"; protein_id "XP_072941108.1"; exon_number "1";
NW_027332228.1	Gnomon	stop_codon	8132860	8132862	.	+	0	gene_id "LOC140751138"; transcript_id "XM_073085007.1"; db_xref "GeneID:140751138"; db_xref "GenBank:XP_072941108.1"; gbkey "CDS"; gene "LOC140751138"; product "endocuticle structural glycoprotein ABD-5-like"; protein_id "XP_072941108.1"; exon_number "3";
NW_027332228.1	Gnomon	gene	8135341	8151142	.	-	.	gene_id "LOC140751086"; transcript_id ""; db_xref "GeneID:140751086"; description "uncharacterized LOC140751086"; gbkey "Gene"; gene "LOC140751086"; gene_biotype "protein_coding";
NW_027332228.1	Gnomon	transcript	8135341	8151142	.	-	.	gene_id "LOC140751086"; transcript_id "XM_073084919.1"; db_xref "GeneID:140751086"; db_xref "GenBank:XM_073084919.1"; experiment "COORDINATES: polyA evidence [ECO:0006239]"; gbkey "mRNA"; gene "LOC140751086"; model_evidence "Supporting evidence includes similarity to: 5 Proteins"; product "uncharacterized protein"; transcript_biotype "mRNA";
NW_027332228.1	Gnomon	exon	8150943	8151142	.	-	.	gene_id "LOC140751086"; transcript_id "XM_073084919.1"; db_xref "GeneID:140751086"; db_xref "GenBank:XM_073084919.1"; experiment "COORDINATES: polyA evidence [ECO:0006239]"; gene "LOC140751086"; model_evidence "Supporting evidence includes similarity to: 5 Proteins"; product "uncharacterized protein"; transcript_biotype "mRNA"; exon_number "1";
NW_027332228.1	Gnomon	exon	8150225	8150349	.	-	.	gene_id "LOC140751086"; transcript_id "XM_073084919.1"; db_xref "GeneID:140751086"; db_xref "GenBank:XM_073084919.1"; experiment "COORDINATES: polyA evidence [ECO:0006239]"; gene "LOC140751086"; model_evidence "Supporting evidence includes similarity to: 5 Proteins"; product "uncharacterized protein"; transcript_biotype "mRNA"; exon_number "2";
NW_027332228.1	Gnomon	exon	8138017	8138168	.	-	.	gene_id "LOC140751086"; transcript_id "XM_073084919.1"; db_xref "GeneID:140751086"; db_xref "GenBank:XM_073084919.1"; experiment "COORDINATES: polyA evidence [ECO:0006239]"; gene "LOC140751086"; model_evidence "Supporting evidence includes similarity to: 5 Proteins"; product "uncharacterized protein"; transcript_biotype "mRNA"; exon_number "3";
NW_027332228.1	Gnomon	exon	8136157	8136241	.	-	.	gene_id "LOC140751086"; transcript_id "XM_073084919.1"; db_xref "GeneID:140751086"; db_xref "GenBank:XM_073084919.1"; experiment "COORDINATES: polyA evidence [ECO:0006239]"; gene "LOC140751086"; model_evidence "Supporting evidence includes similarity to: 5 Proteins"; product "uncharacterized protein"; transcript_biotype "mRNA"; exon_number "4";
NW_027332228.1	Gnomon	exon	8135341	8135549	.	-	.	gene_id "LOC140751086"; transcript_id "XM_073084919.1"; db_xref "GeneID:140751086"; db_xref "GenBank:XM_073084919.1"; experiment "COORDINATES: polyA evidence [ECO:0006239]"; gene "LOC140751086"; model_evidence "Supporting evidence includes similarity to: 5 Proteins"; product "uncharacterized protein"; transcript_biotype "mRNA"; exon_number "5";
NW_027332228.1	Gnomon	CDS	8150943	8150957	.	-	0	gene_id "LOC140751086"; transcript_id "XM_073084919.1"; db_xref "GeneID:140751086"; db_xref "GenBank:XP_072941020.1"; gbkey "CDS"; gene "LOC140751086"; product "uncharacterized protein"; protein_id "XP_072941020.1"; exon_number "1";
NW_027332228.1	Gnomon	CDS	8150225	8150349	.	-	0	gene_id "LOC140751086"; transcript_id "XM_073084919.1"; db_xref "GeneID:140751086"; db_xref "GenBank:XP_072941020.1"; gbkey "CDS"; gene "LOC140751086"; product "uncharacterized protein"; protein_id "XP_072941020.1"; exon_number "2";
NW_027332228.1	Gnomon	CDS	8138017	8138168	.	-	1	gene_id "LOC140751086"; transcript_id "XM_073084919.1"; db_xref "GeneID:140751086"; db_xref "GenBank:XP_072941020.1"; gbkey "CDS"; gene "LOC140751086"; product "uncharacterized protein"; protein_id "XP_072941020.1"; exon_number "3";
NW_027332228.1	Gnomon	CDS	8136157	8136241	.	-	2	gene_id "LOC140751086"; transcript_id "XM_073084919.1"; db_xref "GeneID:140751086"; db_xref "GenBank:XP_072941020.1"; gbkey "CDS"; gene "LOC140751086"; product "uncharacterized protein"; protein_id "XP_072941020.1"; exon_number "4";
NW_027332228.1	Gnomon	CDS	8135363	8135549	.	-	1	gene_id "LOC140751086"; transcript_id "XM_073084919.1"; db_xref "GeneID:140751086"; db_xref "GenBank:XP_072941020.1"; gbkey "CDS"; gene "LOC140751086"; product "uncharacterized protein"; protein_id "XP_072941020.1"; exon_number "5";
NW_027332228.1	Gnomon	start_codon	8150955	8150957	.	-	0	gene_id "LOC140751086"; transcript_id "XM_073084919.1"; db_xref "GeneID:140751086"; db_xref "GenBank:XP_072941020.1"; gbkey "CDS"; gene "LOC140751086"; product "uncharacterized protein"; protein_id "XP_072941020.1"; exon_number "1";
NW_027332228.1	Gnomon	stop_codon	8135360	8135362	.	-	0	gene_id "LOC140751086"; transcript_id "XM_073084919.1"; db_xref "GeneID:140751086"; db_xref "GenBank:XP_072941020.1"; gbkey "CDS"; gene "LOC140751086"; product "uncharacterized protein"; protein_id "XP_072941020.1"; exon_number "5";
NW_027332228.1	Gnomon	gene	8166871	8173233	.	-	.	gene_id "LOC140750826"; transcript_id ""; db_xref "GeneID:140750826"; description "uncharacterized LOC140750826"; gbkey "Gene"; gene "LOC140750826"; gene_biotype "protein_coding";
NW_027332228.1	Gnomon	transcript	8166871	8173233	.	-	.	gene_id "LOC140750826"; transcript_id "XM_073084551.1"; db_xref "GeneID:140750826"; db_xref "GenBank:XM_073084551.1"; gbkey "mRNA"; gene "LOC140750826"; model_evidence "Supporting evidence includes similarity to: 26 Proteins"; product "uncharacterized protein"; transcript_biotype "mRNA";
NW_027332228.1	Gnomon	exon	8173097	8173233	.	-	.	gene_id "LOC140750826"; transcript_id "XM_073084551.1"; db_xref "GeneID:140750826"; db_xref "GenBank:XM_073084551.1"; gene "LOC140750826"; model_evidence "Supporting evidence includes similarity to: 26 Proteins"; product "uncharacterized protein"; transcript_biotype "mRNA"; exon_number "1";
NW_027332228.1	Gnomon	exon	8171622	8171843	.	-	.	gene_id "LOC140750826"; transcript_id "XM_073084551.1"; db_xref "GeneID:140750826"; db_xref "GenBank:XM_073084551.1"; gene "LOC140750826"; model_evidence "Supporting evidence includes similarity to: 26 Proteins"; product "uncharacterized protein"; transcript_biotype "mRNA"; exon_number "2";
NW_027332228.1	Gnomon	exon	8171246	8171316	.	-	.	gene_id "LOC140750826"; transcript_id "XM_073084551.1"; db_xref "GeneID:140750826"; db_xref "GenBank:XM_073084551.1"; gene "LOC140750826"; model_evidence "Supporting evidence includes similarity to: 26 Proteins"; product "uncharacterized protein"; transcript_biotype "mRNA"; exon_number "3";
NW_027332228.1	Gnomon	exon	8167714	8167915	.	-	.	gene_id "LOC140750826"; transcript_id "XM_073084551.1"; db_xref "GeneID:140750826"; db_xref "GenBank:XM_073084551.1"; gene "LOC140750826"; model_evidence "Supporting evidence includes similarity to: 26 Proteins"; product "uncharacterized protein"; transcript_biotype "mRNA"; exon_number "4";
NW_027332228.1	Gnomon	exon	8166871	8167096	.	-	.	gene_id "LOC140750826"; transcript_id "XM_073084551.1"; db_xref "GeneID:140750826"; db_xref "GenBank:XM_073084551.1"; gene "LOC140750826"; model_evidence "Supporting evidence includes similarity to: 26 Proteins"; product "uncharacterized protein"; transcript_biotype "mRNA"; exon_number "5";
NW_027332228.1	Gnomon	CDS	8173097	8173233	.	-	0	gene_id "LOC140750826"; transcript_id "XM_073084551.1"; db_xref "GeneID:140750826"; db_xref "GenBank:XP_072940652.1"; gbkey "CDS"; gene "LOC140750826"; product "uncharacterized protein"; protein_id "XP_072940652.1"; exon_number "1";
NW_027332228.1	Gnomon	CDS	8171622	8171843	.	-	1	gene_id "LOC140750826"; transcript_id "XM_073084551.1"; db_xref "GeneID:140750826"; db_xref "GenBank:XP_072940652.1"; gbkey "CDS"; gene "LOC140750826"; product "uncharacterized protein"; protein_id "XP_072940652.1"; exon_number "2";
NW_027332228.1	Gnomon	CDS	8171246	8171316	.	-	1	gene_id "LOC140750826"; transcript_id "XM_073084551.1"; db_xref "GeneID:140750826"; db_xref "GenBank:XP_072940652.1"; gbkey "CDS"; gene "LOC140750826"; product "uncharacterized protein"; protein_id "XP_072940652.1"; exon_number "3";
NW_027332228.1	Gnomon	CDS	8167714	8167915	.	-	2	gene_id "LOC140750826"; transcript_id "XM_073084551.1"; db_xref "GeneID:140750826"; db_xref "GenBank:XP_072940652.1"; gbkey "CDS"; gene "LOC140750826"; product "uncharacterized protein"; protein_id "XP_072940652.1"; exon_number "4";
NW_027332228.1	Gnomon	CDS	8166874	8167096	.	-	1	gene_id "LOC140750826"; transcript_id "XM_073084551.1"; db_xref "GeneID:140750826"; db_xref "GenBank:XP_072940652.1"; gbkey "CDS"; gene "LOC140750826"; product "uncharacterized protein"; protein_id "XP_072940652.1"; exon_number "5";
NW_027332228.1	Gnomon	start_codon	8173231	8173233	.	-	0	gene_id "LOC140750826"; transcript_id "XM_073084551.1"; db_xref "GeneID:140750826"; db_xref "GenBank:XP_072940652.1"; gbkey "CDS"; gene "LOC140750826"; product "uncharacterized protein"; protein_id "XP_072940652.1"; exon_number "1";
NW_027332228.1	Gnomon	stop_codon	8166871	8166873	.	-	0	gene_id "LOC140750826"; transcript_id "XM_073084551.1"; db_xref "GeneID:140750826"; db_xref "GenBank:XP_072940652.1"; gbkey "CDS"; gene "LOC140750826"; product "uncharacterized protein"; protein_id "XP_072940652.1"; exon_number "5";
NW_027332228.1	Gnomon	gene	8176034	8180948	.	-	.	gene_id "LOC140750827"; transcript_id ""; db_xref "GeneID:140750827"; description "uncharacterized LOC140750827"; gbkey "Gene"; gene "LOC140750827"; gene_biotype "protein_coding";
NW_027332228.1	Gnomon	transcript	8176034	8180948	.	-	.	gene_id "LOC140750827"; transcript_id "XM_073084552.1"; db_xref "GeneID:140750827"; db_xref "GenBank:XM_073084552.1"; gbkey "mRNA"; gene "LOC140750827"; model_evidence "Supporting evidence includes similarity to: 18 Proteins"; product "uncharacterized protein"; transcript_biotype "mRNA";
NW_027332228.1	Gnomon	exon	8180846	8180948	.	-	.	gene_id "LOC140750827"; transcript_id "XM_073084552.1"; db_xref "GeneID:140750827"; db_xref "GenBank:XM_073084552.1"; gene "LOC140750827"; model_evidence "Supporting evidence includes similarity to: 18 Proteins"; product "uncharacterized protein"; transcript_biotype "mRNA"; exon_number "1";
NW_027332228.1	Gnomon	exon	8180636	8180748	.	-	.	gene_id "LOC140750827"; transcript_id "XM_073084552.1"; db_xref "GeneID:140750827"; db_xref "GenBank:XM_073084552.1"; gene "LOC140750827"; model_evidence "Supporting evidence includes similarity to: 18 Proteins"; product "uncharacterized protein"; transcript_biotype "mRNA"; exon_number "2";
NW_027332228.1	Gnomon	exon	8180336	8180558	.	-	.	gene_id "LOC140750827"; transcript_id "XM_073084552.1"; db_xref "GeneID:140750827"; db_xref "GenBank:XM_073084552.1"; gene "LOC140750827"; model_evidence "Supporting evidence includes similarity to: 18 Proteins"; product "uncharacterized protein"; transcript_biotype "mRNA"; exon_number "3";
NW_027332228.1	Gnomon	exon	8177691	8177744	.	-	.	gene_id "LOC140750827"; transcript_id "XM_073084552.1"; db_xref "GeneID:140750827"; db_xref "GenBank:XM_073084552.1"; gene "LOC140750827"; model_evidence "Supporting evidence includes similarity to: 18 Proteins"; product "uncharacterized protein"; transcript_biotype "mRNA"; exon_number "4";
NW_027332228.1	Gnomon	exon	8177237	8177364	.	-	.	gene_id "LOC140750827"; transcript_id "XM_073084552.1"; db_xref "GeneID:140750827"; db_xref "GenBank:XM_073084552.1"; gene "LOC140750827"; model_evidence "Supporting evidence includes similarity to: 18 Proteins"; product "uncharacterized protein"; transcript_biotype "mRNA"; exon_number "5";
NW_027332228.1	Gnomon	exon	8176034	8176292	.	-	.	gene_id "LOC140750827"; transcript_id "XM_073084552.1"; db_xref "GeneID:140750827"; db_xref "GenBank:XM_073084552.1"; gene "LOC140750827"; model_evidence "Supporting evidence includes similarity to: 18 Proteins"; product "uncharacterized protein"; transcript_biotype "mRNA"; exon_number "6";
NW_027332228.1	Gnomon	CDS	8180846	8180854	.	-	0	gene_id "LOC140750827"; transcript_id "XM_073084552.1"; db_xref "GeneID:140750827"; db_xref "GenBank:XP_072940653.1"; gbkey "CDS"; gene "LOC140750827"; product "uncharacterized protein"; protein_id "XP_072940653.1"; exon_number "1";
NW_027332228.1	Gnomon	CDS	8180636	8180748	.	-	0	gene_id "LOC140750827"; transcript_id "XM_073084552.1"; db_xref "GeneID:140750827"; db_xref "GenBank:XP_072940653.1"; gbkey "CDS"; gene "LOC140750827"; product "uncharacterized protein"; protein_id "XP_072940653.1"; exon_number "2";
NW_027332228.1	Gnomon	CDS	8180336	8180558	.	-	1	gene_id "LOC140750827"; transcript_id "XM_073084552.1"; db_xref "GeneID:140750827"; db_xref "GenBank:XP_072940653.1"; gbkey "CDS"; gene "LOC140750827"; product "uncharacterized protein"; protein_id "XP_072940653.1"; exon_number "3";
NW_027332228.1	Gnomon	CDS	8177691	8177744	.	-	0	gene_id "LOC140750827"; transcript_id "XM_073084552.1"; db_xref "GeneID:140750827"; db_xref "GenBank:XP_072940653.1"; gbkey "CDS"; gene "LOC140750827"; product "uncharacterized protein"; protein_id "XP_072940653.1"; exon_number "4";
NW_027332228.1	Gnomon	CDS	8177237	8177364	.	-	0	gene_id "LOC140750827"; transcript_id "XM_073084552.1"; db_xref "GeneID:140750827"; db_xref "GenBank:XP_072940653.1"; gbkey "CDS"; gene "LOC140750827"; product "uncharacterized protein"; protein_id "XP_072940653.1"; exon_number "5";
NW_027332228.1	Gnomon	CDS	8176070	8176292	.	-	1	gene_id "LOC140750827"; transcript_id "XM_073084552.1"; db_xref "GeneID:140750827"; db_xref "GenBank:XP_072940653.1"; gbkey "CDS"; gene "LOC140750827"; product "uncharacterized protein"; protein_id "XP_072940653.1"; exon_number "6";
NW_027332228.1	Gnomon	start_codon	8180852	8180854	.	-	0	gene_id "LOC140750827"; transcript_id "XM_073084552.1"; db_xref "GeneID:140750827"; db_xref "GenBank:XP_072940653.1"; gbkey "CDS"; gene "LOC140750827"; product "uncharacterized protein"; protein_id "XP_072940653.1"; exon_number "1";
NW_027332228.1	Gnomon	stop_codon	8176067	8176069	.	-	0	gene_id "LOC140750827"; transcript_id "XM_073084552.1"; db_xref "GeneID:140750827"; db_xref "GenBank:XP_072940653.1"; gbkey "CDS"; gene "LOC140750827"; product "uncharacterized protein"; protein_id "XP_072940653.1"; exon_number "6";
NW_027332228.1	Gnomon	gene	8236180	8243608	.	-	.	gene_id "LOC140750729"; transcript_id ""; db_xref "GeneID:140750729"; description "endocuticle structural glycoprotein SgAbd-2-like"; gbkey "Gene"; gene "LOC140750729"; gene_biotype "protein_coding";
NW_027332228.1	Gnomon	transcript	8236180	8243608	.	-	.	gene_id "LOC140750729"; transcript_id "XM_073084428.1"; db_xref "GeneID:140750729"; db_xref "GenBank:XM_073084428.1"; experiment "COORDINATES: polyA evidence [ECO:0006239]"; gbkey "mRNA"; gene "LOC140750729"; model_evidence "Supporting evidence includes similarity to: 51 Proteins"; product "endocuticle structural glycoprotein SgAbd-2-like, transcript variant X1"; transcript_biotype "mRNA";
NW_027332228.1	Gnomon	exon	8243521	8243608	.	-	.	gene_id "LOC140750729"; transcript_id "XM_073084428.1"; db_xref "GeneID:140750729"; db_xref "GenBank:XM_073084428.1"; experiment "COORDINATES: polyA evidence [ECO:0006239]"; gene "LOC140750729"; model_evidence "Supporting evidence includes similarity to: 51 Proteins"; product "endocuticle structural glycoprotein SgAbd-2-like, transcript variant X1"; transcript_biotype "mRNA"; exon_number "1";
NW_027332228.1	Gnomon	exon	8239786	8239928	.	-	.	gene_id "LOC140750729"; transcript_id "XM_073084428.1"; db_xref "GeneID:140750729"; db_xref "GenBank:XM_073084428.1"; experiment "COORDINATES: polyA evidence [ECO:0006239]"; gene "LOC140750729"; model_evidence "Supporting evidence includes similarity to: 51 Proteins"; product "endocuticle structural glycoprotein SgAbd-2-like, transcript variant X1"; transcript_biotype "mRNA"; exon_number "2";
NW_027332228.1	Gnomon	exon	8236903	8237057	.	-	.	gene_id "LOC140750729"; transcript_id "XM_073084428.1"; db_xref "GeneID:140750729"; db_xref "GenBank:XM_073084428.1"; experiment "COORDINATES: polyA evidence [ECO:0006239]"; gene "LOC140750729"; model_evidence "Supporting evidence includes similarity to: 51 Proteins"; product "endocuticle structural glycoprotein SgAbd-2-like, transcript variant X1"; transcript_biotype "mRNA"; exon_number "3";
NW_027332228.1	Gnomon	exon	8236180	8236492	.	-	.	gene_id "LOC140750729"; transcript_id "XM_073084428.1"; db_xref "GeneID:140750729"; db_xref "GenBank:XM_073084428.1"; experiment "COORDINATES: polyA evidence [ECO:0006239]"; gene "LOC140750729"; model_evidence "Supporting evidence includes similarity to: 51 Proteins"; product "endocuticle structural glycoprotein SgAbd-2-like, transcript variant X1"; transcript_biotype "mRNA"; exon_number "4";
NW_027332228.1	Gnomon	CDS	8243521	8243589	.	-	0	gene_id "LOC140750729"; transcript_id "XM_073084428.1"; db_xref "GeneID:140750729"; db_xref "GenBank:XP_072940529.1"; gbkey "CDS"; gene "LOC140750729"; product "endocuticle structural glycoprotein SgAbd-2-like isoform X1"; protein_id "XP_072940529.1"; exon_number "1";
NW_027332228.1	Gnomon	CDS	8239786	8239928	.	-	0	gene_id "LOC140750729"; transcript_id "XM_073084428.1"; db_xref "GeneID:140750729"; db_xref "GenBank:XP_072940529.1"; gbkey "CDS"; gene "LOC140750729"; product "endocuticle structural glycoprotein SgAbd-2-like isoform X1"; protein_id "XP_072940529.1"; exon_number "2";
NW_027332228.1	Gnomon	CDS	8236903	8237057	.	-	1	gene_id "LOC140750729"; transcript_id "XM_073084428.1"; db_xref "GeneID:140750729"; db_xref "GenBank:XP_072940529.1"; gbkey "CDS"; gene "LOC140750729"; product "endocuticle structural glycoprotein SgAbd-2-like isoform X1"; protein_id "XP_072940529.1"; exon_number "3";
NW_027332228.1	Gnomon	CDS	8236362	8236492	.	-	2	gene_id "LOC140750729"; transcript_id "XM_073084428.1"; db_xref "GeneID:140750729"; db_xref "GenBank:XP_072940529.1"; gbkey "CDS"; gene "LOC140750729"; product "endocuticle structural glycoprotein SgAbd-2-like isoform X1"; protein_id "XP_072940529.1"; exon_number "4";
NW_027332228.1	Gnomon	start_codon	8243587	8243589	.	-	0	gene_id "LOC140750729"; transcript_id "XM_073084428.1"; db_xref "GeneID:140750729"; db_xref "GenBank:XP_072940529.1"; gbkey "CDS"; gene "LOC140750729"; product "endocuticle structural glycoprotein SgAbd-2-like isoform X1"; protein_id "XP_072940529.1"; exon_number "1";
NW_027332228.1	Gnomon	stop_codon	8236359	8236361	.	-	0	gene_id "LOC140750729"; transcript_id "XM_073084428.1"; db_xref "GeneID:140750729"; db_xref "GenBank:XP_072940529.1"; gbkey "CDS"; gene "LOC140750729"; product "endocuticle structural glycoprotein SgAbd-2-like isoform X1"; protein_id "XP_072940529.1"; exon_number "4";
NW_027332228.1	Gnomon	transcript	8236180	8241332	.	-	.	gene_id "LOC140750729"; transcript_id "XM_073084429.1"; db_xref "GeneID:140750729"; db_xref "GenBank:XM_073084429.1"; experiment "COORDINATES: polyA evidence [ECO:0006239]"; gbkey "mRNA"; gene "LOC140750729"; model_evidence "Supporting evidence includes similarity to: 51 Proteins"; product "endocuticle structural glycoprotein SgAbd-2-like, transcript variant X2"; transcript_biotype "mRNA";
NW_027332228.1	Gnomon	exon	8241259	8241332	.	-	.	gene_id "LOC140750729"; transcript_id "XM_073084429.1"; db_xref "GeneID:140750729"; db_xref "GenBank:XM_073084429.1"; experiment "COORDINATES: polyA evidence [ECO:0006239]"; gene "LOC140750729"; model_evidence "Supporting evidence includes similarity to: 51 Proteins"; product "endocuticle structural glycoprotein SgAbd-2-like, transcript variant X2"; transcript_biotype "mRNA"; exon_number "1";
NW_027332228.1	Gnomon	exon	8239786	8239928	.	-	.	gene_id "LOC140750729"; transcript_id "XM_073084429.1"; db_xref "GeneID:140750729"; db_xref "GenBank:XM_073084429.1"; experiment "COORDINATES: polyA evidence [ECO:0006239]"; gene "LOC140750729"; model_evidence "Supporting evidence includes similarity to: 51 Proteins"; product "endocuticle structural glycoprotein SgAbd-2-like, transcript variant X2"; transcript_biotype "mRNA"; exon_number "2";
NW_027332228.1	Gnomon	exon	8236903	8237057	.	-	.	gene_id "LOC140750729"; transcript_id "XM_073084429.1"; db_xref "GeneID:140750729"; db_xref "GenBank:XM_073084429.1"; experiment "COORDINATES: polyA evidence [ECO:0006239]"; gene "LOC140750729"; model_evidence "Supporting evidence includes similarity to: 51 Proteins"; product "endocuticle structural glycoprotein SgAbd-2-like, transcript variant X2"; transcript_biotype "mRNA"; exon_number "3";
NW_027332228.1	Gnomon	exon	8236180	8236492	.	-	.	gene_id "LOC140750729"; transcript_id "XM_073084429.1"; db_xref "GeneID:140750729"; db_xref "GenBank:XM_073084429.1"; experiment "COORDINATES: polyA evidence [ECO:0006239]"; gene "LOC140750729"; model_evidence "Supporting evidence includes similarity to: 51 Proteins"; product "endocuticle structural glycoprotein SgAbd-2-like, transcript variant X2"; transcript_biotype "mRNA"; exon_number "4";
NW_027332228.1	Gnomon	CDS	8241259	8241267	.	-	0	gene_id "LOC140750729"; transcript_id "XM_073084429.1"; db_xref "GeneID:140750729"; db_xref "GenBank:XP_072940530.1"; gbkey "CDS"; gene "LOC140750729"; product "endocuticle structural glycoprotein SgAbd-2-like isoform X2"; protein_id "XP_072940530.1"; exon_number "1";
NW_027332228.1	Gnomon	CDS	8239786	8239928	.	-	0	gene_id "LOC140750729"; transcript_id "XM_073084429.1"; db_xref "GeneID:140750729"; db_xref "GenBank:XP_072940530.1"; gbkey "CDS"; gene "LOC140750729"; product "endocuticle structural glycoprotein SgAbd-2-like isoform X2"; protein_id "XP_072940530.1"; exon_number "2";
NW_027332228.1	Gnomon	CDS	8236903	8237057	.	-	1	gene_id "LOC140750729"; transcript_id "XM_073084429.1"; db_xref "GeneID:140750729"; db_xref "GenBank:XP_072940530.1"; gbkey "CDS"; gene "LOC140750729"; product "endocuticle structural glycoprotein SgAbd-2-like isoform X2"; protein_id "XP_072940530.1"; exon_number "3";
NW_027332228.1	Gnomon	CDS	8236362	8236492	.	-	2	gene_id "LOC140750729"; transcript_id "XM_073084429.1"; db_xref "GeneID:140750729"; db_xref "GenBank:XP_072940530.1"; gbkey "CDS"; gene "LOC140750729"; product "endocuticle structural glycoprotein SgAbd-2-like isoform X2"; protein_id "XP_072940530.1"; exon_number "4";
NW_027332228.1	Gnomon	start_codon	8241265	8241267	.	-	0	gene_id "LOC140750729"; transcript_id "XM_073084429.1"; db_xref "GeneID:140750729"; db_xref "GenBank:XP_072940530.1"; gbkey "CDS"; gene "LOC140750729"; product "endocuticle structural glycoprotein SgAbd-2-like isoform X2"; protein_id "XP_072940530.1"; exon_number "1";
NW_027332228.1	Gnomon	stop_codon	8236359	8236361	.	-	0	gene_id "LOC140750729"; transcript_id "XM_073084429.1"; db_xref "GeneID:140750729"; db_xref "GenBank:XP_072940530.1"; gbkey "CDS"; gene "LOC140750729"; product "endocuticle structural glycoprotein SgAbd-2-like isoform X2"; protein_id "XP_072940530.1"; exon_number "4";
NW_027332228.1	Gnomon	gene	8257495	8268232	.	-	.	gene_id "LOC140750728"; transcript_id ""; db_xref "GeneID:140750728"; description "endocuticle structural glycoprotein SgAbd-4-like"; gbkey "Gene"; gene "LOC140750728"; gene_biotype "protein_coding";
NW_027332228.1	Gnomon	transcript	8257495	8268232	.	-	.	gene_id "LOC140750728"; transcript_id "XM_073084427.1"; db_xref "GeneID:140750728"; db_xref "GenBank:XM_073084427.1"; experiment "COORDINATES: polyA evidence [ECO:0006239]"; gbkey "mRNA"; gene "LOC140750728"; model_evidence "Supporting evidence includes similarity to: 23 Proteins"; product "endocuticle structural glycoprotein SgAbd-4-like"; transcript_biotype "mRNA";
NW_027332228.1	Gnomon	exon	8268116	8268232	.	-	.	gene_id "LOC140750728"; transcript_id "XM_073084427.1"; db_xref "GeneID:140750728"; db_xref "GenBank:XM_073084427.1"; experiment "COORDINATES: polyA evidence [ECO:0006239]"; gene "LOC140750728"; model_evidence "Supporting evidence includes similarity to: 23 Proteins"; product "endocuticle structural glycoprotein SgAbd-4-like"; transcript_biotype "mRNA"; exon_number "1";
NW_027332228.1	Gnomon	exon	8264703	8264836	.	-	.	gene_id "LOC140750728"; transcript_id "XM_073084427.1"; db_xref "GeneID:140750728"; db_xref "GenBank:XM_073084427.1"; experiment "COORDINATES: polyA evidence [ECO:0006239]"; gene "LOC140750728"; model_evidence "Supporting evidence includes similarity to: 23 Proteins"; product "endocuticle structural glycoprotein SgAbd-4-like"; transcript_biotype "mRNA"; exon_number "2";
NW_027332228.1	Gnomon	exon	8264118	8264289	.	-	.	gene_id "LOC140750728"; transcript_id "XM_073084427.1"; db_xref "GeneID:140750728"; db_xref "GenBank:XM_073084427.1"; experiment "COORDINATES: polyA evidence [ECO:0006239]"; gene "LOC140750728"; model_evidence "Supporting evidence includes similarity to: 23 Proteins"; product "endocuticle structural glycoprotein SgAbd-4-like"; transcript_biotype "mRNA"; exon_number "3";
NW_027332228.1	Gnomon	exon	8257495	8258022	.	-	.	gene_id "LOC140750728"; transcript_id "XM_073084427.1"; db_xref "GeneID:140750728"; db_xref "GenBank:XM_073084427.1"; experiment "COORDINATES: polyA evidence [ECO:0006239]"; gene "LOC140750728"; model_evidence "Supporting evidence includes similarity to: 23 Proteins"; product "endocuticle structural glycoprotein SgAbd-4-like"; transcript_biotype "mRNA"; exon_number "4";
NW_027332228.1	Gnomon	CDS	8268116	8268202	.	-	0	gene_id "LOC140750728"; transcript_id "XM_073084427.1"; db_xref "GeneID:140750728"; db_xref "GenBank:XP_072940528.1"; gbkey "CDS"; gene "LOC140750728"; product "endocuticle structural glycoprotein SgAbd-4-like"; protein_id "XP_072940528.1"; exon_number "1";
NW_027332228.1	Gnomon	CDS	8264703	8264836	.	-	0	gene_id "LOC140750728"; transcript_id "XM_073084427.1"; db_xref "GeneID:140750728"; db_xref "GenBank:XP_072940528.1"; gbkey "CDS"; gene "LOC140750728"; product "endocuticle structural glycoprotein SgAbd-4-like"; protein_id "XP_072940528.1"; exon_number "2";
NW_027332228.1	Gnomon	CDS	8264118	8264289	.	-	1	gene_id "LOC140750728"; transcript_id "XM_073084427.1"; db_xref "GeneID:140750728"; db_xref "GenBank:XP_072940528.1"; gbkey "CDS"; gene "LOC140750728"; product "endocuticle structural glycoprotein SgAbd-4-like"; protein_id "XP_072940528.1"; exon_number "3";
NW_027332228.1	Gnomon	CDS	8257885	8258022	.	-	0	gene_id "LOC140750728"; transcript_id "XM_073084427.1"; db_xref "GeneID:140750728"; db_xref "GenBank:XP_072940528.1"; gbkey "CDS"; gene "LOC140750728"; product "endocuticle structural glycoprotein SgAbd-4-like"; protein_id "XP_072940528.1"; exon_number "4";
NW_027332228.1	Gnomon	start_codon	8268200	8268202	.	-	0	gene_id "LOC140750728"; transcript_id "XM_073084427.1"; db_xref "GeneID:140750728"; db_xref "GenBank:XP_072940528.1"; gbkey "CDS"; gene "LOC140750728"; product "endocuticle structural glycoprotein SgAbd-4-like"; protein_id "XP_072940528.1"; exon_number "1";
NW_027332228.1	Gnomon	stop_codon	8257882	8257884	.	-	0	gene_id "LOC140750728"; transcript_id "XM_073084427.1"; db_xref "GeneID:140750728"; db_xref "GenBank:XP_072940528.1"; gbkey "CDS"; gene "LOC140750728"; product "endocuticle structural glycoprotein SgAbd-4-like"; protein_id "XP_072940528.1"; exon_number "4";
NW_027332228.1	Gnomon	gene	8274841	8280524	.	-	.	gene_id "LOC140750530"; transcript_id ""; db_xref "GeneID:140750530"; description "endocuticle structural glycoprotein SgAbd-8-like"; gbkey "Gene"; gene "LOC140750530"; gene_biotype "protein_coding";
NW_027332228.1	Gnomon	transcript	8274841	8280524	.	-	.	gene_id "LOC140750530"; transcript_id "XM_073084089.1"; db_xref "GeneID:140750530"; db_xref "GenBank:XM_073084089.1"; experiment "COORDINATES: polyA evidence [ECO:0006239]"; gbkey "mRNA"; gene "LOC140750530"; model_evidence "Supporting evidence includes similarity to: 34 Proteins"; product "endocuticle structural glycoprotein SgAbd-8-like"; transcript_biotype "mRNA";
NW_027332228.1	Gnomon	exon	8280382	8280524	.	-	.	gene_id "LOC140750530"; transcript_id "XM_073084089.1"; db_xref "GeneID:140750530"; db_xref "GenBank:XM_073084089.1"; experiment "COORDINATES: polyA evidence [ECO:0006239]"; gene "LOC140750530"; model_evidence "Supporting evidence includes similarity to: 34 Proteins"; product "endocuticle structural glycoprotein SgAbd-8-like"; transcript_biotype "mRNA"; exon_number "1";
NW_027332228.1	Gnomon	exon	8277941	8278209	.	-	.	gene_id "LOC140750530"; transcript_id "XM_073084089.1"; db_xref "GeneID:140750530"; db_xref "GenBank:XM_073084089.1"; experiment "COORDINATES: polyA evidence [ECO:0006239]"; gene "LOC140750530"; model_evidence "Supporting evidence includes similarity to: 34 Proteins"; product "endocuticle structural glycoprotein SgAbd-8-like"; transcript_biotype "mRNA"; exon_number "2";
NW_027332228.1	Gnomon	exon	8277007	8277265	.	-	.	gene_id "LOC140750530"; transcript_id "XM_073084089.1"; db_xref "GeneID:140750530"; db_xref "GenBank:XM_073084089.1"; experiment "COORDINATES: polyA evidence [ECO:0006239]"; gene "LOC140750530"; model_evidence "Supporting evidence includes similarity to: 34 Proteins"; product "endocuticle structural glycoprotein SgAbd-8-like"; transcript_biotype "mRNA"; exon_number "3";
NW_027332228.1	Gnomon	exon	8274841	8275755	.	-	.	gene_id "LOC140750530"; transcript_id "XM_073084089.1"; db_xref "GeneID:140750530"; db_xref "GenBank:XM_073084089.1"; experiment "COORDINATES: polyA evidence [ECO:0006239]"; gene "LOC140750530"; model_evidence "Supporting evidence includes similarity to: 34 Proteins"; product "endocuticle structural glycoprotein SgAbd-8-like"; transcript_biotype "mRNA"; exon_number "4";
NW_027332228.1	Gnomon	CDS	8280382	8280393	.	-	0	gene_id "LOC140750530"; transcript_id "XM_073084089.1"; db_xref "GeneID:140750530"; db_xref "GenBank:XP_072940190.1"; gbkey "CDS"; gene "LOC140750530"; product "endocuticle structural glycoprotein SgAbd-8-like"; protein_id "XP_072940190.1"; exon_number "1";
NW_027332228.1	Gnomon	CDS	8277941	8278209	.	-	0	gene_id "LOC140750530"; transcript_id "XM_073084089.1"; db_xref "GeneID:140750530"; db_xref "GenBank:XP_072940190.1"; gbkey "CDS"; gene "LOC140750530"; product "endocuticle structural glycoprotein SgAbd-8-like"; protein_id "XP_072940190.1"; exon_number "2";
NW_027332228.1	Gnomon	CDS	8277007	8277265	.	-	1	gene_id "LOC140750530"; transcript_id "XM_073084089.1"; db_xref "GeneID:140750530"; db_xref "GenBank:XP_072940190.1"; gbkey "CDS"; gene "LOC140750530"; product "endocuticle structural glycoprotein SgAbd-8-like"; protein_id "XP_072940190.1"; exon_number "3";
NW_027332228.1	Gnomon	CDS	8275660	8275755	.	-	0	gene_id "LOC140750530"; transcript_id "XM_073084089.1"; db_xref "GeneID:140750530"; db_xref "GenBank:XP_072940190.1"; gbkey "CDS"; gene "LOC140750530"; product "endocuticle structural glycoprotein SgAbd-8-like"; protein_id "XP_072940190.1"; exon_number "4";
NW_027332228.1	Gnomon	start_codon	8280391	8280393	.	-	0	gene_id "LOC140750530"; transcript_id "XM_073084089.1"; db_xref "GeneID:140750530"; db_xref "GenBank:XP_072940190.1"; gbkey "CDS"; gene "LOC140750530"; product "endocuticle structural glycoprotein SgAbd-8-like"; protein_id "XP_072940190.1"; exon_number "1";
NW_027332228.1	Gnomon	stop_codon	8275657	8275659	.	-	0	gene_id "LOC140750530"; transcript_id "XM_073084089.1"; db_xref "GeneID:140750530"; db_xref "GenBank:XP_072940190.1"; gbkey "CDS"; gene "LOC140750530"; product "endocuticle structural glycoprotein SgAbd-8-like"; protein_id "XP_072940190.1"; exon_number "4";
NW_027332228.1	Gnomon	gene	8292261	8301567	.	-	.	gene_id "LOC140751003"; transcript_id ""; db_xref "GeneID:140751003"; description "uncharacterized LOC140751003"; gbkey "Gene"; gene "LOC140751003"; gene_biotype "protein_coding";
NW_027332228.1	Gnomon	transcript	8292261	8301567	.	-	.	gene_id "LOC140751003"; transcript_id "XM_073084793.1"; db_xref "GeneID:140751003"; db_xref "GenBank:XM_073084793.1"; gbkey "mRNA"; gene "LOC140751003"; model_evidence "Supporting evidence includes similarity to: 6 Proteins"; product "uncharacterized protein, transcript variant X2"; transcript_biotype "mRNA";
NW_027332228.1	Gnomon	exon	8301043	8301567	.	-	.	gene_id "LOC140751003"; transcript_id "XM_073084793.1"; db_xref "GeneID:140751003"; db_xref "GenBank:XM_073084793.1"; gene "LOC140751003"; model_evidence "Supporting evidence includes similarity to: 6 Proteins"; product "uncharacterized protein, transcript variant X2"; transcript_biotype "mRNA"; exon_number "1";
NW_027332228.1	Gnomon	exon	8294029	8294137	.	-	.	gene_id "LOC140751003"; transcript_id "XM_073084793.1"; db_xref "GeneID:140751003"; db_xref "GenBank:XM_073084793.1"; gene "LOC140751003"; model_evidence "Supporting evidence includes similarity to: 6 Proteins"; product "uncharacterized protein, transcript variant X2"; transcript_biotype "mRNA"; exon_number "2";
NW_027332228.1	Gnomon	exon	8293660	8293836	.	-	.	gene_id "LOC140751003"; transcript_id "XM_073084793.1"; db_xref "GeneID:140751003"; db_xref "GenBank:XM_073084793.1"; gene "LOC140751003"; model_evidence "Supporting evidence includes similarity to: 6 Proteins"; product "uncharacterized protein, transcript variant X2"; transcript_biotype "mRNA"; exon_number "3";
NW_027332228.1	Gnomon	exon	8292261	8293346	.	-	.	gene_id "LOC140751003"; transcript_id "XM_073084793.1"; db_xref "GeneID:140751003"; db_xref "GenBank:XM_073084793.1"; gene "LOC140751003"; model_evidence "Supporting evidence includes similarity to: 6 Proteins"; product "uncharacterized protein, transcript variant X2"; transcript_biotype "mRNA"; exon_number "4";
NW_027332228.1	Gnomon	CDS	8301043	8301079	.	-	0	gene_id "LOC140751003"; transcript_id "XM_073084793.1"; db_xref "GeneID:140751003"; db_xref "GenBank:XP_072940894.1"; gbkey "CDS"; gene "LOC140751003"; product "uncharacterized protein isoform X2"; protein_id "XP_072940894.1"; exon_number "1";
NW_027332228.1	Gnomon	CDS	8294029	8294137	.	-	2	gene_id "LOC140751003"; transcript_id "XM_073084793.1"; db_xref "GeneID:140751003"; db_xref "GenBank:XP_072940894.1"; gbkey "CDS"; gene "LOC140751003"; product "uncharacterized protein isoform X2"; protein_id "XP_072940894.1"; exon_number "2";
NW_027332228.1	Gnomon	CDS	8293660	8293836	.	-	1	gene_id "LOC140751003"; transcript_id "XM_073084793.1"; db_xref "GeneID:140751003"; db_xref "GenBank:XP_072940894.1"; gbkey "CDS"; gene "LOC140751003"; product "uncharacterized protein isoform X2"; protein_id "XP_072940894.1"; exon_number "3";
NW_027332228.1	Gnomon	CDS	8292506	8293346	.	-	1	gene_id "LOC140751003"; transcript_id "XM_073084793.1"; db_xref "GeneID:140751003"; db_xref "GenBank:XP_072940894.1"; gbkey "CDS"; gene "LOC140751003"; product "uncharacterized protein isoform X2"; protein_id "XP_072940894.1"; exon_number "4";
NW_027332228.1	Gnomon	start_codon	8301077	8301079	.	-	0	gene_id "LOC140751003"; transcript_id "XM_073084793.1"; db_xref "GeneID:140751003"; db_xref "GenBank:XP_072940894.1"; gbkey "CDS"; gene "LOC140751003"; product "uncharacterized protein isoform X2"; protein_id "XP_072940894.1"; exon_number "1";
NW_027332228.1	Gnomon	stop_codon	8292503	8292505	.	-	0	gene_id "LOC140751003"; transcript_id "XM_073084793.1"; db_xref "GeneID:140751003"; db_xref "GenBank:XP_072940894.1"; gbkey "CDS"; gene "LOC140751003"; product "uncharacterized protein isoform X2"; protein_id "XP_072940894.1"; exon_number "4";
NW_027332228.1	Gnomon	transcript	8292261	8294405	.	-	.	gene_id "LOC140751003"; transcript_id "XM_073084792.1"; db_xref "GeneID:140751003"; db_xref "GenBank:XM_073084792.1"; gbkey "mRNA"; gene "LOC140751003"; model_evidence "Supporting evidence includes similarity to: 8 Proteins"; product "uncharacterized protein, transcript variant X1"; transcript_biotype "mRNA";
NW_027332228.1	Gnomon	exon	8294029	8294405	.	-	.	gene_id "LOC140751003"; transcript_id "XM_073084792.1"; db_xref "GeneID:140751003"; db_xref "GenBank:XM_073084792.1"; gene "LOC140751003"; model_evidence "Supporting evidence includes similarity to: 8 Proteins"; product "uncharacterized protein, transcript variant X1"; transcript_biotype "mRNA"; exon_number "1";
NW_027332228.1	Gnomon	exon	8293660	8293836	.	-	.	gene_id "LOC140751003"; transcript_id "XM_073084792.1"; db_xref "GeneID:140751003"; db_xref "GenBank:XM_073084792.1"; gene "LOC140751003"; model_evidence "Supporting evidence includes similarity to: 8 Proteins"; product "uncharacterized protein, transcript variant X1"; transcript_biotype "mRNA"; exon_number "2";
NW_027332228.1	Gnomon	exon	8292261	8293346	.	-	.	gene_id "LOC140751003"; transcript_id "XM_073084792.1"; db_xref "GeneID:140751003"; db_xref "GenBank:XM_073084792.1"; gene "LOC140751003"; model_evidence "Supporting evidence includes similarity to: 8 Proteins"; product "uncharacterized protein, transcript variant X1"; transcript_biotype "mRNA"; exon_number "3";
NW_027332228.1	Gnomon	CDS	8294029	8294255	.	-	0	gene_id "LOC140751003"; transcript_id "XM_073084792.1"; db_xref "GeneID:140751003"; db_xref "GenBank:XP_072940893.1"; gbkey "CDS"; gene "LOC140751003"; product "uncharacterized protein isoform X1"; protein_id "XP_072940893.1"; exon_number "1";
NW_027332228.1	Gnomon	CDS	8293660	8293836	.	-	1	gene_id "LOC140751003"; transcript_id "XM_073084792.1"; db_xref "GeneID:140751003"; db_xref "GenBank:XP_072940893.1"; gbkey "CDS"; gene "LOC140751003"; product "uncharacterized protein isoform X1"; protein_id "XP_072940893.1"; exon_number "2";
NW_027332228.1	Gnomon	CDS	8292506	8293346	.	-	1	gene_id "LOC140751003"; transcript_id "XM_073084792.1"; db_xref "GeneID:140751003"; db_xref "GenBank:XP_072940893.1"; gbkey "CDS"; gene "LOC140751003"; product "uncharacterized protein isoform X1"; protein_id "XP_072940893.1"; exon_number "3";
NW_027332228.1	Gnomon	start_codon	8294253	8294255	.	-	0	gene_id "LOC140751003"; transcript_id "XM_073084792.1"; db_xref "GeneID:140751003"; db_xref "GenBank:XP_072940893.1"; gbkey "CDS"; gene "LOC140751003"; product "uncharacterized protein isoform X1"; protein_id "XP_072940893.1"; exon_number "1";
NW_027332228.1	Gnomon	stop_codon	8292503	8292505	.	-	0	gene_id "LOC140751003"; transcript_id "XM_073084792.1"; db_xref "GeneID:140751003"; db_xref "GenBank:XP_072940893.1"; gbkey "CDS"; gene "LOC140751003"; product "uncharacterized protein isoform X1"; protein_id "XP_072940893.1"; exon_number "3";
NW_027332228.1	Gnomon	gene	8295345	8299813	.	+	.	gene_id "LOC140751004"; transcript_id ""; db_xref "GeneID:140751004"; description "uncharacterized LOC140751004"; gbkey "Gene"; gene "LOC140751004"; gene_biotype "protein_coding";
NW_027332228.1	Gnomon	transcript	8295345	8299813	.	+	.	gene_id "LOC140751004"; transcript_id "XM_073084794.1"; db_xref "GeneID:140751004"; db_xref "GenBank:XM_073084794.1"; experiment "COORDINATES: polyA evidence [ECO:0006239]"; gbkey "mRNA"; gene "LOC140751004"; model_evidence "Supporting evidence includes similarity to: 11 Proteins"; product "uncharacterized protein"; transcript_biotype "mRNA";
NW_027332228.1	Gnomon	exon	8295345	8296131	.	+	.	gene_id "LOC140751004"; transcript_id "XM_073084794.1"; db_xref "GeneID:140751004"; db_xref "GenBank:XM_073084794.1"; experiment "COORDINATES: polyA evidence [ECO:0006239]"; gene "LOC140751004"; model_evidence "Supporting evidence includes similarity to: 11 Proteins"; product "uncharacterized protein"; transcript_biotype "mRNA"; exon_number "1";
NW_027332228.1	Gnomon	exon	8296628	8296730	.	+	.	gene_id "LOC140751004"; transcript_id "XM_073084794.1"; db_xref "GeneID:140751004"; db_xref "GenBank:XM_073084794.1"; experiment "COORDINATES: polyA evidence [ECO:0006239]"; gene "LOC140751004"; model_evidence "Supporting evidence includes similarity to: 11 Proteins"; product "uncharacterized protein"; transcript_biotype "mRNA"; exon_number "2";
NW_027332228.1	Gnomon	exon	8299326	8299813	.	+	.	gene_id "LOC140751004"; transcript_id "XM_073084794.1"; db_xref "GeneID:140751004"; db_xref "GenBank:XM_073084794.1"; experiment "COORDINATES: polyA evidence [ECO:0006239]"; gene "LOC140751004"; model_evidence "Supporting evidence includes similarity to: 11 Proteins"; product "uncharacterized protein"; transcript_biotype "mRNA"; exon_number "3";
NW_027332228.1	Gnomon	CDS	8295479	8296131	.	+	0	gene_id "LOC140751004"; transcript_id "XM_073084794.1"; db_xref "GeneID:140751004"; db_xref "GenBank:XP_072940895.1"; gbkey "CDS"; gene "LOC140751004"; product "uncharacterized protein"; protein_id "XP_072940895.1"; exon_number "1";
NW_027332228.1	Gnomon	CDS	8296628	8296730	.	+	1	gene_id "LOC140751004"; transcript_id "XM_073084794.1"; db_xref "GeneID:140751004"; db_xref "GenBank:XP_072940895.1"; gbkey "CDS"; gene "LOC140751004"; product "uncharacterized protein"; protein_id "XP_072940895.1"; exon_number "2";
NW_027332228.1	Gnomon	CDS	8299326	8299487	.	+	0	gene_id "LOC140751004"; transcript_id "XM_073084794.1"; db_xref "GeneID:140751004"; db_xref "GenBank:XP_072940895.1"; gbkey "CDS"; gene "LOC140751004"; product "uncharacterized protein"; protein_id "XP_072940895.1"; exon_number "3";
NW_027332228.1	Gnomon	start_codon	8295479	8295481	.	+	0	gene_id "LOC140751004"; transcript_id "XM_073084794.1"; db_xref "GeneID:140751004"; db_xref "GenBank:XP_072940895.1"; gbkey "CDS"; gene "LOC140751004"; product "uncharacterized protein"; protein_id "XP_072940895.1"; exon_number "1";
NW_027332228.1	Gnomon	stop_codon	8299488	8299490	.	+	0	gene_id "LOC140751004"; transcript_id "XM_073084794.1"; db_xref "GeneID:140751004"; db_xref "GenBank:XP_072940895.1"; gbkey "CDS"; gene "LOC140751004"; product "uncharacterized protein"; protein_id "XP_072940895.1"; exon_number "3";
NW_027332228.1	Gnomon	gene	8302707	8316098	.	-	.	gene_id "LOC140750531"; transcript_id ""; db_xref "GeneID:140750531"; description "endocuticle structural glycoprotein ABD-4-like"; gbkey "Gene"; gene "LOC140750531"; gene_biotype "protein_coding";
NW_027332228.1	Gnomon	transcript	8302707	8316098	.	-	.	gene_id "LOC140750531"; transcript_id "XM_073084090.1"; db_xref "GeneID:140750531"; db_xref "GenBank:XM_073084090.1"; experiment "COORDINATES: polyA evidence [ECO:0006239]"; gbkey "mRNA"; gene "LOC140750531"; model_evidence "Supporting evidence includes similarity to: 26 Proteins"; product "endocuticle structural glycoprotein ABD-4-like, transcript variant X1"; transcript_biotype "mRNA";
NW_027332228.1	Gnomon	exon	8315963	8316098	.	-	.	gene_id "LOC140750531"; transcript_id "XM_073084090.1"; db_xref "GeneID:140750531"; db_xref "GenBank:XM_073084090.1"; experiment "COORDINATES: polyA evidence [ECO:0006239]"; gene "LOC140750531"; model_evidence "Supporting evidence includes similarity to: 26 Proteins"; product "endocuticle structural glycoprotein ABD-4-like, transcript variant X1"; transcript_biotype "mRNA"; exon_number "1";
NW_027332228.1	Gnomon	exon	8304737	8304861	.	-	.	gene_id "LOC140750531"; transcript_id "XM_073084090.1"; db_xref "GeneID:140750531"; db_xref "GenBank:XM_073084090.1"; experiment "COORDINATES: polyA evidence [ECO:0006239]"; gene "LOC140750531"; model_evidence "Supporting evidence includes similarity to: 26 Proteins"; product "endocuticle structural glycoprotein ABD-4-like, transcript variant X1"; transcript_biotype "mRNA"; exon_number "2";
NW_027332228.1	Gnomon	exon	8303979	8304153	.	-	.	gene_id "LOC140750531"; transcript_id "XM_073084090.1"; db_xref "GeneID:140750531"; db_xref "GenBank:XM_073084090.1"; experiment "COORDINATES: polyA evidence [ECO:0006239]"; gene "LOC140750531"; model_evidence "Supporting evidence includes similarity to: 26 Proteins"; product "endocuticle structural glycoprotein ABD-4-like, transcript variant X1"; transcript_biotype "mRNA"; exon_number "3";
NW_027332228.1	Gnomon	exon	8302707	8303146	.	-	.	gene_id "LOC140750531"; transcript_id "XM_073084090.1"; db_xref "GeneID:140750531"; db_xref "GenBank:XM_073084090.1"; experiment "COORDINATES: polyA evidence [ECO:0006239]"; gene "LOC140750531"; model_evidence "Supporting evidence includes similarity to: 26 Proteins"; product "endocuticle structural glycoprotein ABD-4-like, transcript variant X1"; transcript_biotype "mRNA"; exon_number "4";
NW_027332228.1	Gnomon	CDS	8315963	8315971	.	-	0	gene_id "LOC140750531"; transcript_id "XM_073084090.1"; db_xref "GeneID:140750531"; db_xref "GenBank:XP_072940191.1"; gbkey "CDS"; gene "LOC140750531"; product "endocuticle structural glycoprotein ABD-4-like isoform X1"; protein_id "XP_072940191.1"; exon_number "1";
NW_027332228.1	Gnomon	CDS	8304737	8304861	.	-	0	gene_id "LOC140750531"; transcript_id "XM_073084090.1"; db_xref "GeneID:140750531"; db_xref "GenBank:XP_072940191.1"; gbkey "CDS"; gene "LOC140750531"; product "endocuticle structural glycoprotein ABD-4-like isoform X1"; protein_id "XP_072940191.1"; exon_number "2";
NW_027332228.1	Gnomon	CDS	8303979	8304153	.	-	1	gene_id "LOC140750531"; transcript_id "XM_073084090.1"; db_xref "GeneID:140750531"; db_xref "GenBank:XP_072940191.1"; gbkey "CDS"; gene "LOC140750531"; product "endocuticle structural glycoprotein ABD-4-like isoform X1"; protein_id "XP_072940191.1"; exon_number "3";
NW_027332228.1	Gnomon	CDS	8303051	8303146	.	-	0	gene_id "LOC140750531"; transcript_id "XM_073084090.1"; db_xref "GeneID:140750531"; db_xref "GenBank:XP_072940191.1"; gbkey "CDS"; gene "LOC140750531"; product "endocuticle structural glycoprotein ABD-4-like isoform X1"; protein_id "XP_072940191.1"; exon_number "4";
NW_027332228.1	Gnomon	start_codon	8315969	8315971	.	-	0	gene_id "LOC140750531"; transcript_id "XM_073084090.1"; db_xref "GeneID:140750531"; db_xref "GenBank:XP_072940191.1"; gbkey "CDS"; gene "LOC140750531"; product "endocuticle structural glycoprotein ABD-4-like isoform X1"; protein_id "XP_072940191.1"; exon_number "1";
NW_027332228.1	Gnomon	stop_codon	8303048	8303050	.	-	0	gene_id "LOC140750531"; transcript_id "XM_073084090.1"; db_xref "GeneID:140750531"; db_xref "GenBank:XP_072940191.1"; gbkey "CDS"; gene "LOC140750531"; product "endocuticle structural glycoprotein ABD-4-like isoform X1"; protein_id "XP_072940191.1"; exon_number "4";
NW_027332228.1	Gnomon	transcript	8302707	8316098	.	-	.	gene_id "LOC140750531"; transcript_id "XM_073084091.1"; db_xref "GeneID:140750531"; db_xref "GenBank:XM_073084091.1"; experiment "COORDINATES: polyA evidence [ECO:0006239]"; gbkey "mRNA"; gene "LOC140750531"; model_evidence "Supporting evidence includes similarity to: 5 Proteins"; product "endocuticle structural glycoprotein ABD-4-like, transcript variant X2"; transcript_biotype "mRNA";
NW_027332228.1	Gnomon	exon	8315963	8316098	.	-	.	gene_id "LOC140750531"; transcript_id "XM_073084091.1"; db_xref "GeneID:140750531"; db_xref "GenBank:XM_073084091.1"; experiment "COORDINATES: polyA evidence [ECO:0006239]"; gene "LOC140750531"; model_evidence "Supporting evidence includes similarity to: 5 Proteins"; product "endocuticle structural glycoprotein ABD-4-like, transcript variant X2"; transcript_biotype "mRNA"; exon_number "1";
NW_027332228.1	Gnomon	exon	8304737	8304861	.	-	.	gene_id "LOC140750531"; transcript_id "XM_073084091.1"; db_xref "GeneID:140750531"; db_xref "GenBank:XM_073084091.1"; experiment "COORDINATES: polyA evidence [ECO:0006239]"; gene "LOC140750531"; model_evidence "Supporting evidence includes similarity to: 5 Proteins"; product "endocuticle structural glycoprotein ABD-4-like, transcript variant X2"; transcript_biotype "mRNA"; exon_number "2";
NW_027332228.1	Gnomon	exon	8303975	8304153	.	-	.	gene_id "LOC140750531"; transcript_id "XM_073084091.1"; db_xref "GeneID:140750531"; db_xref "GenBank:XM_073084091.1"; experiment "COORDINATES: polyA evidence [ECO:0006239]"; gene "LOC140750531"; model_evidence "Supporting evidence includes similarity to: 5 Proteins"; product "endocuticle structural glycoprotein ABD-4-like, transcript variant X2"; transcript_biotype "mRNA"; exon_number "3";
NW_027332228.1	Gnomon	exon	8302707	8303142	.	-	.	gene_id "LOC140750531"; transcript_id "XM_073084091.1"; db_xref "GeneID:140750531"; db_xref "GenBank:XM_073084091.1"; experiment "COORDINATES: polyA evidence [ECO:0006239]"; gene "LOC140750531"; model_evidence "Supporting evidence includes similarity to: 5 Proteins"; product "endocuticle structural glycoprotein ABD-4-like, transcript variant X2"; transcript_biotype "mRNA"; exon_number "4";
NW_027332228.1	Gnomon	CDS	8315963	8315971	.	-	0	gene_id "LOC140750531"; transcript_id "XM_073084091.1"; db_xref "GeneID:140750531"; db_xref "GenBank:XP_072940192.1"; gbkey "CDS"; gene "LOC140750531"; product "endocuticle structural glycoprotein ABD-4-like isoform X2"; protein_id "XP_072940192.1"; exon_number "1";
NW_027332228.1	Gnomon	CDS	8304737	8304861	.	-	0	gene_id "LOC140750531"; transcript_id "XM_073084091.1"; db_xref "GeneID:140750531"; db_xref "GenBank:XP_072940192.1"; gbkey "CDS"; gene "LOC140750531"; product "endocuticle structural glycoprotein ABD-4-like isoform X2"; protein_id "XP_072940192.1"; exon_number "2";
NW_027332228.1	Gnomon	CDS	8303975	8304153	.	-	1	gene_id "LOC140750531"; transcript_id "XM_073084091.1"; db_xref "GeneID:140750531"; db_xref "GenBank:XP_072940192.1"; gbkey "CDS"; gene "LOC140750531"; product "endocuticle structural glycoprotein ABD-4-like isoform X2"; protein_id "XP_072940192.1"; exon_number "3";
NW_027332228.1	Gnomon	CDS	8303051	8303142	.	-	2	gene_id "LOC140750531"; transcript_id "XM_073084091.1"; db_xref "GeneID:140750531"; db_xref "GenBank:XP_072940192.1"; gbkey "CDS"; gene "LOC140750531"; product "endocuticle structural glycoprotein ABD-4-like isoform X2"; protein_id "XP_072940192.1"; exon_number "4";
NW_027332228.1	Gnomon	start_codon	8315969	8315971	.	-	0	gene_id "LOC140750531"; transcript_id "XM_073084091.1"; db_xref "GeneID:140750531"; db_xref "GenBank:XP_072940192.1"; gbkey "CDS"; gene "LOC140750531"; product "endocuticle structural glycoprotein ABD-4-like isoform X2"; protein_id "XP_072940192.1"; exon_number "1";
NW_027332228.1	Gnomon	stop_codon	8303048	8303050	.	-	0	gene_id "LOC140750531"; transcript_id "XM_073084091.1"; db_xref "GeneID:140750531"; db_xref "GenBank:XP_072940192.1"; gbkey "CDS"; gene "LOC140750531"; product "endocuticle structural glycoprotein ABD-4-like isoform X2"; protein_id "XP_072940192.1"; exon_number "4";
NW_027332228.1	Gnomon	gene	8344454	8346395	.	-	.	gene_id "LOC140750529"; transcript_id ""; db_xref "GeneID:140750529"; description "uncharacterized LOC140750529"; gbkey "Gene"; gene "LOC140750529"; gene_biotype "protein_coding";
NW_027332228.1	Gnomon	transcript	8344454	8346395	.	-	.	gene_id "LOC140750529"; transcript_id "XM_073084087.1"; db_xref "GeneID:140750529"; db_xref "GenBank:XM_073084087.1"; experiment "COORDINATES: polyA evidence [ECO:0006239]"; gbkey "mRNA"; gene "LOC140750529"; model_evidence "Supporting evidence includes similarity to: 11 Proteins"; product "uncharacterized protein"; transcript_biotype "mRNA";
NW_027332228.1	Gnomon	exon	8346310	8346395	.	-	.	gene_id "LOC140750529"; transcript_id "XM_073084087.1"; db_xref "GeneID:140750529"; db_xref "GenBank:XM_073084087.1"; experiment "COORDINATES: polyA evidence [ECO:0006239]"; gene "LOC140750529"; model_evidence "Supporting evidence includes similarity to: 11 Proteins"; product "uncharacterized protein"; transcript_biotype "mRNA"; exon_number "1";
NW_027332228.1	Gnomon	exon	8345770	8346194	.	-	.	gene_id "LOC140750529"; transcript_id "XM_073084087.1"; db_xref "GeneID:140750529"; db_xref "GenBank:XM_073084087.1"; experiment "COORDINATES: polyA evidence [ECO:0006239]"; gene "LOC140750529"; model_evidence "Supporting evidence includes similarity to: 11 Proteins"; product "uncharacterized protein"; transcript_biotype "mRNA"; exon_number "2";
NW_027332228.1	Gnomon	exon	8345513	8345684	.	-	.	gene_id "LOC140750529"; transcript_id "XM_073084087.1"; db_xref "GeneID:140750529"; db_xref "GenBank:XM_073084087.1"; experiment "COORDINATES: polyA evidence [ECO:0006239]"; gene "LOC140750529"; model_evidence "Supporting evidence includes similarity to: 11 Proteins"; product "uncharacterized protein"; transcript_biotype "mRNA"; exon_number "3";
NW_027332228.1	Gnomon	exon	8344454	8344729	.	-	.	gene_id "LOC140750529"; transcript_id "XM_073084087.1"; db_xref "GeneID:140750529"; db_xref "GenBank:XM_073084087.1"; experiment "COORDINATES: polyA evidence [ECO:0006239]"; gene "LOC140750529"; model_evidence "Supporting evidence includes similarity to: 11 Proteins"; product "uncharacterized protein"; transcript_biotype "mRNA"; exon_number "4";
NW_027332228.1	Gnomon	CDS	8346310	8346321	.	-	0	gene_id "LOC140750529"; transcript_id "XM_073084087.1"; db_xref "GeneID:140750529"; db_xref "GenBank:XP_072940188.1"; gbkey "CDS"; gene "LOC140750529"; product "uncharacterized protein"; protein_id "XP_072940188.1"; exon_number "1";
NW_027332228.1	Gnomon	CDS	8345770	8346194	.	-	0	gene_id "LOC140750529"; transcript_id "XM_073084087.1"; db_xref "GeneID:140750529"; db_xref "GenBank:XP_072940188.1"; gbkey "CDS"; gene "LOC140750529"; product "uncharacterized protein"; protein_id "XP_072940188.1"; exon_number "2";
NW_027332228.1	Gnomon	CDS	8345513	8345684	.	-	1	gene_id "LOC140750529"; transcript_id "XM_073084087.1"; db_xref "GeneID:140750529"; db_xref "GenBank:XP_072940188.1"; gbkey "CDS"; gene "LOC140750529"; product "uncharacterized protein"; protein_id "XP_072940188.1"; exon_number "3";
NW_027332228.1	Gnomon	CDS	8344649	8344729	.	-	0	gene_id "LOC140750529"; transcript_id "XM_073084087.1"; db_xref "GeneID:140750529"; db_xref "GenBank:XP_072940188.1"; gbkey "CDS"; gene "LOC140750529"; product "uncharacterized protein"; protein_id "XP_072940188.1"; exon_number "4";
NW_027332228.1	Gnomon	start_codon	8346319	8346321	.	-	0	gene_id "LOC140750529"; transcript_id "XM_073084087.1"; db_xref "GeneID:140750529"; db_xref "GenBank:XP_072940188.1"; gbkey "CDS"; gene "LOC140750529"; product "uncharacterized protein"; protein_id "XP_072940188.1"; exon_number "1";
NW_027332228.1	Gnomon	stop_codon	8344646	8344648	.	-	0	gene_id "LOC140750529"; transcript_id "XM_073084087.1"; db_xref "GeneID:140750529"; db_xref "GenBank:XP_072940188.1"; gbkey "CDS"; gene "LOC140750529"; product "uncharacterized protein"; protein_id "XP_072940188.1"; exon_number "4";
NW_027332228.1	Gnomon	gene	8362687	8364688	.	-	.	gene_id "LOC140750993"; transcript_id ""; db_xref "GeneID:140750993"; description "larval cuticle protein LCP-22-like"; gbkey "Gene"; gene "LOC140750993"; gene_biotype "protein_coding";
NW_027332228.1	Gnomon	transcript	8362687	8364688	.	-	.	gene_id "LOC140750993"; transcript_id "XM_073084777.1"; db_xref "GeneID:140750993"; db_xref "GenBank:XM_073084777.1"; gbkey "mRNA"; gene "LOC140750993"; model_evidence "Supporting evidence includes similarity to: 17 Proteins"; product "larval cuticle protein LCP-22-like"; transcript_biotype "mRNA";
NW_027332228.1	Gnomon	exon	8364551	8364688	.	-	.	gene_id "LOC140750993"; transcript_id "XM_073084777.1"; db_xref "GeneID:140750993"; db_xref "GenBank:XM_073084777.1"; gene "LOC140750993"; model_evidence "Supporting evidence includes similarity to: 17 Proteins"; product "larval cuticle protein LCP-22-like"; transcript_biotype "mRNA"; exon_number "1";
NW_027332228.1	Gnomon	exon	8363775	8364004	.	-	.	gene_id "LOC140750993"; transcript_id "XM_073084777.1"; db_xref "GeneID:140750993"; db_xref "GenBank:XM_073084777.1"; gene "LOC140750993"; model_evidence "Supporting evidence includes similarity to: 17 Proteins"; product "larval cuticle protein LCP-22-like"; transcript_biotype "mRNA"; exon_number "2";
NW_027332228.1	Gnomon	exon	8362687	8363216	.	-	.	gene_id "LOC140750993"; transcript_id "XM_073084777.1"; db_xref "GeneID:140750993"; db_xref "GenBank:XM_073084777.1"; gene "LOC140750993"; model_evidence "Supporting evidence includes similarity to: 17 Proteins"; product "larval cuticle protein LCP-22-like"; transcript_biotype "mRNA"; exon_number "3";
NW_027332228.1	Gnomon	CDS	8364551	8364565	.	-	0	gene_id "LOC140750993"; transcript_id "XM_073084777.1"; db_xref "GeneID:140750993"; db_xref "GenBank:XP_072940878.1"; gbkey "CDS"; gene "LOC140750993"; product "larval cuticle protein LCP-22-like"; protein_id "XP_072940878.1"; exon_number "1";
NW_027332228.1	Gnomon	CDS	8363775	8364004	.	-	0	gene_id "LOC140750993"; transcript_id "XM_073084777.1"; db_xref "GeneID:140750993"; db_xref "GenBank:XP_072940878.1"; gbkey "CDS"; gene "LOC140750993"; product "larval cuticle protein LCP-22-like"; protein_id "XP_072940878.1"; exon_number "2";
NW_027332228.1	Gnomon	CDS	8362868	8363216	.	-	1	gene_id "LOC140750993"; transcript_id "XM_073084777.1"; db_xref "GeneID:140750993"; db_xref "GenBank:XP_072940878.1"; gbkey "CDS"; gene "LOC140750993"; product "larval cuticle protein LCP-22-like"; protein_id "XP_072940878.1"; exon_number "3";
NW_027332228.1	Gnomon	start_codon	8364563	8364565	.	-	0	gene_id "LOC140750993"; transcript_id "XM_073084777.1"; db_xref "GeneID:140750993"; db_xref "GenBank:XP_072940878.1"; gbkey "CDS"; gene "LOC140750993"; product "larval cuticle protein LCP-22-like"; protein_id "XP_072940878.1"; exon_number "1";
NW_027332228.1	Gnomon	stop_codon	8362865	8362867	.	-	0	gene_id "LOC140750993"; transcript_id "XM_073084777.1"; db_xref "GeneID:140750993"; db_xref "GenBank:XP_072940878.1"; gbkey "CDS"; gene "LOC140750993"; product "larval cuticle protein LCP-22-like"; protein_id "XP_072940878.1"; exon_number "3";
NW_027332228.1	Gnomon	gene	8365926	8378867	.	-	.	gene_id "LOC140751023"; transcript_id ""; db_xref "GeneID:140751023"; description "uncharacterized LOC140751023"; gbkey "Gene"; gene "LOC140751023"; gene_biotype "protein_coding";
NW_027332228.1	Gnomon	transcript	8365926	8378867	.	-	.	gene_id "LOC140751023"; transcript_id "XM_073084822.1"; db_xref "GeneID:140751023"; db_xref "GenBank:XM_073084822.1"; experiment "COORDINATES: polyA evidence [ECO:0006239]"; gbkey "mRNA"; gene "LOC140751023"; model_evidence "Supporting evidence includes similarity to: 3 Proteins"; product "uncharacterized protein, transcript variant X1"; transcript_biotype "mRNA";
NW_027332228.1	Gnomon	exon	8378608	8378867	.	-	.	gene_id "LOC140751023"; transcript_id "XM_073084822.1"; db_xref "GeneID:140751023"; db_xref "GenBank:XM_073084822.1"; experiment "COORDINATES: polyA evidence [ECO:0006239]"; gene "LOC140751023"; model_evidence "Supporting evidence includes similarity to: 3 Proteins"; product "uncharacterized protein, transcript variant X1"; transcript_biotype "mRNA"; exon_number "1";
NW_027332228.1	Gnomon	exon	8377822	8377987	.	-	.	gene_id "LOC140751023"; transcript_id "XM_073084822.1"; db_xref "GeneID:140751023"; db_xref "GenBank:XM_073084822.1"; experiment "COORDINATES: polyA evidence [ECO:0006239]"; gene "LOC140751023"; model_evidence "Supporting evidence includes similarity to: 3 Proteins"; product "uncharacterized protein, transcript variant X1"; transcript_biotype "mRNA"; exon_number "2";
NW_027332228.1	Gnomon	exon	8375876	8376315	.	-	.	gene_id "LOC140751023"; transcript_id "XM_073084822.1"; db_xref "GeneID:140751023"; db_xref "GenBank:XM_073084822.1"; experiment "COORDINATES: polyA evidence [ECO:0006239]"; gene "LOC140751023"; model_evidence "Supporting evidence includes similarity to: 3 Proteins"; product "uncharacterized protein, transcript variant X1"; transcript_biotype "mRNA"; exon_number "3";
NW_027332228.1	Gnomon	exon	8365926	8366182	.	-	.	gene_id "LOC140751023"; transcript_id "XM_073084822.1"; db_xref "GeneID:140751023"; db_xref "GenBank:XM_073084822.1"; experiment "COORDINATES: polyA evidence [ECO:0006239]"; gene "LOC140751023"; model_evidence "Supporting evidence includes similarity to: 3 Proteins"; product "uncharacterized protein, transcript variant X1"; transcript_biotype "mRNA"; exon_number "4";
NW_027332228.1	Gnomon	CDS	8377822	8377842	.	-	0	gene_id "LOC140751023"; transcript_id "XM_073084822.1"; db_xref "GeneID:140751023"; db_xref "GenBank:XP_072940923.1"; gbkey "CDS"; gene "LOC140751023"; product "uncharacterized protein"; protein_id "XP_072940923.1"; exon_number "2";
NW_027332228.1	Gnomon	CDS	8375876	8376315	.	-	0	gene_id "LOC140751023"; transcript_id "XM_073084822.1"; db_xref "GeneID:140751023"; db_xref "GenBank:XP_072940923.1"; gbkey "CDS"; gene "LOC140751023"; product "uncharacterized protein"; protein_id "XP_072940923.1"; exon_number "3";
NW_027332228.1	Gnomon	CDS	8366026	8366182	.	-	1	gene_id "LOC140751023"; transcript_id "XM_073084822.1"; db_xref "GeneID:140751023"; db_xref "GenBank:XP_072940923.1"; gbkey "CDS"; gene "LOC140751023"; product "uncharacterized protein"; protein_id "XP_072940923.1"; exon_number "4";
NW_027332228.1	Gnomon	start_codon	8377840	8377842	.	-	0	gene_id "LOC140751023"; transcript_id "XM_073084822.1"; db_xref "GeneID:140751023"; db_xref "GenBank:XP_072940923.1"; gbkey "CDS"; gene "LOC140751023"; product "uncharacterized protein"; protein_id "XP_072940923.1"; exon_number "2";
NW_027332228.1	Gnomon	stop_codon	8366023	8366025	.	-	0	gene_id "LOC140751023"; transcript_id "XM_073084822.1"; db_xref "GeneID:140751023"; db_xref "GenBank:XP_072940923.1"; gbkey "CDS"; gene "LOC140751023"; product "uncharacterized protein"; protein_id "XP_072940923.1"; exon_number "4";
NW_027332228.1	Gnomon	transcript	8365926	8378347	.	-	.	gene_id "LOC140751023"; transcript_id "XM_073084823.1"; db_xref "GeneID:140751023"; db_xref "GenBank:XM_073084823.1"; experiment "COORDINATES: polyA evidence [ECO:0006239]"; gbkey "mRNA"; gene "LOC140751023"; model_evidence "Supporting evidence includes similarity to: 3 Proteins"; product "uncharacterized protein, transcript variant X2"; transcript_biotype "mRNA";
NW_027332228.1	Gnomon	exon	8378119	8378347	.	-	.	gene_id "LOC140751023"; transcript_id "XM_073084823.1"; db_xref "GeneID:140751023"; db_xref "GenBank:XM_073084823.1"; experiment "COORDINATES: polyA evidence [ECO:0006239]"; gene "LOC140751023"; model_evidence "Supporting evidence includes similarity to: 3 Proteins"; product "uncharacterized protein, transcript variant X2"; transcript_biotype "mRNA"; exon_number "1";
NW_027332228.1	Gnomon	exon	8377822	8377987	.	-	.	gene_id "LOC140751023"; transcript_id "XM_073084823.1"; db_xref "GeneID:140751023"; db_xref "GenBank:XM_073084823.1"; experiment "COORDINATES: polyA evidence [ECO:0006239]"; gene "LOC140751023"; model_evidence "Supporting evidence includes similarity to: 3 Proteins"; product "uncharacterized protein, transcript variant X2"; transcript_biotype "mRNA"; exon_number "2";
NW_027332228.1	Gnomon	exon	8375876	8376315	.	-	.	gene_id "LOC140751023"; transcript_id "XM_073084823.1"; db_xref "GeneID:140751023"; db_xref "GenBank:XM_073084823.1"; experiment "COORDINATES: polyA evidence [ECO:0006239]"; gene "LOC140751023"; model_evidence "Supporting evidence includes similarity to: 3 Proteins"; product "uncharacterized protein, transcript variant X2"; transcript_biotype "mRNA"; exon_number "3";
NW_027332228.1	Gnomon	exon	8365926	8366182	.	-	.	gene_id "LOC140751023"; transcript_id "XM_073084823.1"; db_xref "GeneID:140751023"; db_xref "GenBank:XM_073084823.1"; experiment "COORDINATES: polyA evidence [ECO:0006239]"; gene "LOC140751023"; model_evidence "Supporting evidence includes similarity to: 3 Proteins"; product "uncharacterized protein, transcript variant X2"; transcript_biotype "mRNA"; exon_number "4";
NW_027332228.1	Gnomon	CDS	8377822	8377842	.	-	0	gene_id "LOC140751023"; transcript_id "XM_073084823.1"; db_xref "GeneID:140751023"; db_xref "GenBank:XP_072940924.1"; gbkey "CDS"; gene "LOC140751023"; product "uncharacterized protein"; protein_id "XP_072940924.1"; exon_number "2";
NW_027332228.1	Gnomon	CDS	8375876	8376315	.	-	0	gene_id "LOC140751023"; transcript_id "XM_073084823.1"; db_xref "GeneID:140751023"; db_xref "GenBank:XP_072940924.1"; gbkey "CDS"; gene "LOC140751023"; product "uncharacterized protein"; protein_id "XP_072940924.1"; exon_number "3";
NW_027332228.1	Gnomon	CDS	8366026	8366182	.	-	1	gene_id "LOC140751023"; transcript_id "XM_073084823.1"; db_xref "GeneID:140751023"; db_xref "GenBank:XP_072940924.1"; gbkey "CDS"; gene "LOC140751023"; product "uncharacterized protein"; protein_id "XP_072940924.1"; exon_number "4";
NW_027332228.1	Gnomon	start_codon	8377840	8377842	.	-	0	gene_id "LOC140751023"; transcript_id "XM_073084823.1"; db_xref "GeneID:140751023"; db_xref "GenBank:XP_072940924.1"; gbkey "CDS"; gene "LOC140751023"; product "uncharacterized protein"; protein_id "XP_072940924.1"; exon_number "2";
NW_027332228.1	Gnomon	stop_codon	8366023	8366025	.	-	0	gene_id "LOC140751023"; transcript_id "XM_073084823.1"; db_xref "GeneID:140751023"; db_xref "GenBank:XP_072940924.1"; gbkey "CDS"; gene "LOC140751023"; product "uncharacterized protein"; protein_id "XP_072940924.1"; exon_number "4";
NW_027332228.1	Gnomon	gene	8389372	8391539	.	-	.	gene_id "LOC140750776"; transcript_id ""; db_xref "GeneID:140750776"; description "larval cuticle protein LCP-30-like"; gbkey "Gene"; gene "LOC140750776"; gene_biotype "protein_coding";
NW_027332228.1	Gnomon	transcript	8389372	8391539	.	-	.	gene_id "LOC140750776"; transcript_id "XM_073084489.1"; db_xref "GeneID:140750776"; db_xref "GenBank:XM_073084489.1"; gbkey "mRNA"; gene "LOC140750776"; model_evidence "Supporting evidence includes similarity to: 58 Proteins"; product "larval cuticle protein LCP-30-like"; transcript_biotype "mRNA";
NW_027332228.1	Gnomon	exon	8391443	8391539	.	-	.	gene_id "LOC140750776"; transcript_id "XM_073084489.1"; db_xref "GeneID:140750776"; db_xref "GenBank:XM_073084489.1"; gene "LOC140750776"; model_evidence "Supporting evidence includes similarity to: 58 Proteins"; product "larval cuticle protein LCP-30-like"; transcript_biotype "mRNA"; exon_number "1";
NW_027332228.1	Gnomon	exon	8391184	8391230	.	-	.	gene_id "LOC140750776"; transcript_id "XM_073084489.1"; db_xref "GeneID:140750776"; db_xref "GenBank:XM_073084489.1"; gene "LOC140750776"; model_evidence "Supporting evidence includes similarity to: 58 Proteins"; product "larval cuticle protein LCP-30-like"; transcript_biotype "mRNA"; exon_number "2";
NW_027332228.1	Gnomon	exon	8390599	8390793	.	-	.	gene_id "LOC140750776"; transcript_id "XM_073084489.1"; db_xref "GeneID:140750776"; db_xref "GenBank:XM_073084489.1"; gene "LOC140750776"; model_evidence "Supporting evidence includes similarity to: 58 Proteins"; product "larval cuticle protein LCP-30-like"; transcript_biotype "mRNA"; exon_number "3";
NW_027332228.1	Gnomon	exon	8390349	8390480	.	-	.	gene_id "LOC140750776"; transcript_id "XM_073084489.1"; db_xref "GeneID:140750776"; db_xref "GenBank:XM_073084489.1"; gene "LOC140750776"; model_evidence "Supporting evidence includes similarity to: 58 Proteins"; product "larval cuticle protein LCP-30-like"; transcript_biotype "mRNA"; exon_number "4";
NW_027332228.1	Gnomon	exon	8389372	8390009	.	-	.	gene_id "LOC140750776"; transcript_id "XM_073084489.1"; db_xref "GeneID:140750776"; db_xref "GenBank:XM_073084489.1"; gene "LOC140750776"; model_evidence "Supporting evidence includes similarity to: 58 Proteins"; product "larval cuticle protein LCP-30-like"; transcript_biotype "mRNA"; exon_number "5";
NW_027332228.1	Gnomon	CDS	8391443	8391457	.	-	0	gene_id "LOC140750776"; transcript_id "XM_073084489.1"; db_xref "GeneID:140750776"; db_xref "GenBank:XP_072940590.1"; gbkey "CDS"; gene "LOC140750776"; product "larval cuticle protein LCP-30-like"; protein_id "XP_072940590.1"; exon_number "1";
NW_027332228.1	Gnomon	CDS	8391184	8391230	.	-	0	gene_id "LOC140750776"; transcript_id "XM_073084489.1"; db_xref "GeneID:140750776"; db_xref "GenBank:XP_072940590.1"; gbkey "CDS"; gene "LOC140750776"; product "larval cuticle protein LCP-30-like"; protein_id "XP_072940590.1"; exon_number "2";
NW_027332228.1	Gnomon	CDS	8390599	8390793	.	-	1	gene_id "LOC140750776"; transcript_id "XM_073084489.1"; db_xref "GeneID:140750776"; db_xref "GenBank:XP_072940590.1"; gbkey "CDS"; gene "LOC140750776"; product "larval cuticle protein LCP-30-like"; protein_id "XP_072940590.1"; exon_number "3";
NW_027332228.1	Gnomon	CDS	8390349	8390480	.	-	1	gene_id "LOC140750776"; transcript_id "XM_073084489.1"; db_xref "GeneID:140750776"; db_xref "GenBank:XP_072940590.1"; gbkey "CDS"; gene "LOC140750776"; product "larval cuticle protein LCP-30-like"; protein_id "XP_072940590.1"; exon_number "4";
NW_027332228.1	Gnomon	CDS	8389484	8390009	.	-	1	gene_id "LOC140750776"; transcript_id "XM_073084489.1"; db_xref "GeneID:140750776"; db_xref "GenBank:XP_072940590.1"; gbkey "CDS"; gene "LOC140750776"; product "larval cuticle protein LCP-30-like"; protein_id "XP_072940590.1"; exon_number "5";
NW_027332228.1	Gnomon	start_codon	8391455	8391457	.	-	0	gene_id "LOC140750776"; transcript_id "XM_073084489.1"; db_xref "GeneID:140750776"; db_xref "GenBank:XP_072940590.1"; gbkey "CDS"; gene "LOC140750776"; product "larval cuticle protein LCP-30-like"; protein_id "XP_072940590.1"; exon_number "1";
NW_027332228.1	Gnomon	stop_codon	8389481	8389483	.	-	0	gene_id "LOC140750776"; transcript_id "XM_073084489.1"; db_xref "GeneID:140750776"; db_xref "GenBank:XP_072940590.1"; gbkey "CDS"; gene "LOC140750776"; product "larval cuticle protein LCP-30-like"; protein_id "XP_072940590.1"; exon_number "5";
NW_027332228.1	Gnomon	gene	8406765	8407691	.	-	.	gene_id "LOC140751032"; transcript_id ""; db_xref "GeneID:140751032"; description "endocuticle structural glycoprotein SgAbd-8-like"; gbkey "Gene"; gene "LOC140751032"; gene_biotype "protein_coding";
NW_027332228.1	Gnomon	transcript	8406765	8407691	.	-	.	gene_id "LOC140751032"; transcript_id "XM_073084844.1"; db_xref "GeneID:140751032"; db_xref "GenBank:XM_073084844.1"; experiment "COORDINATES: polyA evidence [ECO:0006239]"; gbkey "mRNA"; gene "LOC140751032"; model_evidence "Supporting evidence includes similarity to: 65 Proteins"; product "endocuticle structural glycoprotein SgAbd-8-like"; transcript_biotype "mRNA";
NW_027332228.1	Gnomon	exon	8407656	8407691	.	-	.	gene_id "LOC140751032"; transcript_id "XM_073084844.1"; db_xref "GeneID:140751032"; db_xref "GenBank:XM_073084844.1"; experiment "COORDINATES: polyA evidence [ECO:0006239]"; gene "LOC140751032"; model_evidence "Supporting evidence includes similarity to: 65 Proteins"; product "endocuticle structural glycoprotein SgAbd-8-like"; transcript_biotype "mRNA"; exon_number "1";
NW_027332228.1	Gnomon	exon	8406765	8407337	.	-	.	gene_id "LOC140751032"; transcript_id "XM_073084844.1"; db_xref "GeneID:140751032"; db_xref "GenBank:XM_073084844.1"; experiment "COORDINATES: polyA evidence [ECO:0006239]"; gene "LOC140751032"; model_evidence "Supporting evidence includes similarity to: 65 Proteins"; product "endocuticle structural glycoprotein SgAbd-8-like"; transcript_biotype "mRNA"; exon_number "2";
NW_027332228.1	Gnomon	CDS	8407656	8407667	.	-	0	gene_id "LOC140751032"; transcript_id "XM_073084844.1"; db_xref "GeneID:140751032"; db_xref "GenBank:XP_072940945.1"; gbkey "CDS"; gene "LOC140751032"; product "endocuticle structural glycoprotein SgAbd-8-like"; protein_id "XP_072940945.1"; exon_number "1";
NW_027332228.1	Gnomon	CDS	8406969	8407337	.	-	0	gene_id "LOC140751032"; transcript_id "XM_073084844.1"; db_xref "GeneID:140751032"; db_xref "GenBank:XP_072940945.1"; gbkey "CDS"; gene "LOC140751032"; product "endocuticle structural glycoprotein SgAbd-8-like"; protein_id "XP_072940945.1"; exon_number "2";
NW_027332228.1	Gnomon	start_codon	8407665	8407667	.	-	0	gene_id "LOC140751032"; transcript_id "XM_073084844.1"; db_xref "GeneID:140751032"; db_xref "GenBank:XP_072940945.1"; gbkey "CDS"; gene "LOC140751032"; product "endocuticle structural glycoprotein SgAbd-8-like"; protein_id "XP_072940945.1"; exon_number "1";
NW_027332228.1	Gnomon	stop_codon	8406966	8406968	.	-	0	gene_id "LOC140751032"; transcript_id "XM_073084844.1"; db_xref "GeneID:140751032"; db_xref "GenBank:XP_072940945.1"; gbkey "CDS"; gene "LOC140751032"; product "endocuticle structural glycoprotein SgAbd-8-like"; protein_id "XP_072940945.1"; exon_number "2";
NW_027332228.1	Gnomon	gene	8413011	8413892	.	-	.	gene_id "LOC140750755"; transcript_id ""; db_xref "GeneID:140750755"; description "endocuticle structural glycoprotein SgAbd-2-like"; gbkey "Gene"; gene "LOC140750755"; gene_biotype "protein_coding";
NW_027332228.1	Gnomon	transcript	8413011	8413892	.	-	.	gene_id "LOC140750755"; transcript_id "XM_073084463.1"; db_xref "GeneID:140750755"; db_xref "GenBank:XM_073084463.1"; experiment "COORDINATES: polyA evidence [ECO:0006239]"; gbkey "mRNA"; gene "LOC140750755"; model_evidence "Supporting evidence includes similarity to: 20 Proteins"; product "endocuticle structural glycoprotein SgAbd-2-like"; transcript_biotype "mRNA";
NW_027332228.1	Gnomon	exon	8413770	8413892	.	-	.	gene_id "LOC140750755"; transcript_id "XM_073084463.1"; db_xref "GeneID:140750755"; db_xref "GenBank:XM_073084463.1"; experiment "COORDINATES: polyA evidence [ECO:0006239]"; gene "LOC140750755"; model_evidence "Supporting evidence includes similarity to: 20 Proteins"; product "endocuticle structural glycoprotein SgAbd-2-like"; transcript_biotype "mRNA"; exon_number "1";
NW_027332228.1	Gnomon	exon	8413011	8413585	.	-	.	gene_id "LOC140750755"; transcript_id "XM_073084463.1"; db_xref "GeneID:140750755"; db_xref "GenBank:XM_073084463.1"; experiment "COORDINATES: polyA evidence [ECO:0006239]"; gene "LOC140750755"; model_evidence "Supporting evidence includes similarity to: 20 Proteins"; product "endocuticle structural glycoprotein SgAbd-2-like"; transcript_biotype "mRNA"; exon_number "2";
NW_027332228.1	Gnomon	CDS	8413770	8413781	.	-	0	gene_id "LOC140750755"; transcript_id "XM_073084463.1"; db_xref "GeneID:140750755"; db_xref "GenBank:XP_072940564.1"; gbkey "CDS"; gene "LOC140750755"; product "endocuticle structural glycoprotein SgAbd-2-like"; protein_id "XP_072940564.1"; exon_number "1";
NW_027332228.1	Gnomon	CDS	8413220	8413585	.	-	0	gene_id "LOC140750755"; transcript_id "XM_073084463.1"; db_xref "GeneID:140750755"; db_xref "GenBank:XP_072940564.1"; gbkey "CDS"; gene "LOC140750755"; product "endocuticle structural glycoprotein SgAbd-2-like"; protein_id "XP_072940564.1"; exon_number "2";
NW_027332228.1	Gnomon	start_codon	8413779	8413781	.	-	0	gene_id "LOC140750755"; transcript_id "XM_073084463.1"; db_xref "GeneID:140750755"; db_xref "GenBank:XP_072940564.1"; gbkey "CDS"; gene "LOC140750755"; product "endocuticle structural glycoprotein SgAbd-2-like"; protein_id "XP_072940564.1"; exon_number "1";
NW_027332228.1	Gnomon	stop_codon	8413217	8413219	.	-	0	gene_id "LOC140750755"; transcript_id "XM_073084463.1"; db_xref "GeneID:140750755"; db_xref "GenBank:XP_072940564.1"; gbkey "CDS"; gene "LOC140750755"; product "endocuticle structural glycoprotein SgAbd-2-like"; protein_id "XP_072940564.1"; exon_number "2";
NW_027332228.1	Gnomon	gene	8422753	8436856	.	-	.	gene_id "LOC140750828"; transcript_id ""; db_xref "GeneID:140750828"; description "uncharacterized LOC140750828"; gbkey "Gene"; gene "LOC140750828"; gene_biotype "protein_coding";
NW_027332228.1	Gnomon	transcript	8422753	8436856	.	-	.	gene_id "LOC140750828"; transcript_id "XM_073084553.1"; db_xref "GeneID:140750828"; db_xref "GenBank:XM_073084553.1"; experiment "COORDINATES: polyA evidence [ECO:0006239]"; gbkey "mRNA"; gene "LOC140750828"; model_evidence "Supporting evidence includes similarity to: 58 Proteins"; product "uncharacterized protein"; transcript_biotype "mRNA";
NW_027332228.1	Gnomon	exon	8436802	8436856	.	-	.	gene_id "LOC140750828"; transcript_id "XM_073084553.1"; db_xref "GeneID:140750828"; db_xref "GenBank:XM_073084553.1"; experiment "COORDINATES: polyA evidence [ECO:0006239]"; gene "LOC140750828"; model_evidence "Supporting evidence includes similarity to: 58 Proteins"; product "uncharacterized protein"; transcript_biotype "mRNA"; exon_number "1";
NW_027332228.1	Gnomon	exon	8435588	8435856	.	-	.	gene_id "LOC140750828"; transcript_id "XM_073084553.1"; db_xref "GeneID:140750828"; db_xref "GenBank:XM_073084553.1"; experiment "COORDINATES: polyA evidence [ECO:0006239]"; gene "LOC140750828"; model_evidence "Supporting evidence includes similarity to: 58 Proteins"; product "uncharacterized protein"; transcript_biotype "mRNA"; exon_number "2";
NW_027332228.1	Gnomon	exon	8435202	8435292	.	-	.	gene_id "LOC140750828"; transcript_id "XM_073084553.1"; db_xref "GeneID:140750828"; db_xref "GenBank:XM_073084553.1"; experiment "COORDINATES: polyA evidence [ECO:0006239]"; gene "LOC140750828"; model_evidence "Supporting evidence includes similarity to: 58 Proteins"; product "uncharacterized protein"; transcript_biotype "mRNA"; exon_number "3";
NW_027332228.1	Gnomon	exon	8434020	8434095	.	-	.	gene_id "LOC140750828"; transcript_id "XM_073084553.1"; db_xref "GeneID:140750828"; db_xref "GenBank:XM_073084553.1"; experiment "COORDINATES: polyA evidence [ECO:0006239]"; gene "LOC140750828"; model_evidence "Supporting evidence includes similarity to: 58 Proteins"; product "uncharacterized protein"; transcript_biotype "mRNA"; exon_number "4";
NW_027332228.1	Gnomon	exon	8432458	8432747	.	-	.	gene_id "LOC140750828"; transcript_id "XM_073084553.1"; db_xref "GeneID:140750828"; db_xref "GenBank:XM_073084553.1"; experiment "COORDINATES: polyA evidence [ECO:0006239]"; gene "LOC140750828"; model_evidence "Supporting evidence includes similarity to: 58 Proteins"; product "uncharacterized protein"; transcript_biotype "mRNA"; exon_number "5";
NW_027332228.1	Gnomon	exon	8430544	8430601	.	-	.	gene_id "LOC140750828"; transcript_id "XM_073084553.1"; db_xref "GeneID:140750828"; db_xref "GenBank:XM_073084553.1"; experiment "COORDINATES: polyA evidence [ECO:0006239]"; gene "LOC140750828"; model_evidence "Supporting evidence includes similarity to: 58 Proteins"; product "uncharacterized protein"; transcript_biotype "mRNA"; exon_number "6";
NW_027332228.1	Gnomon	exon	8428159	8428199	.	-	.	gene_id "LOC140750828"; transcript_id "XM_073084553.1"; db_xref "GeneID:140750828"; db_xref "GenBank:XM_073084553.1"; experiment "COORDINATES: polyA evidence [ECO:0006239]"; gene "LOC140750828"; model_evidence "Supporting evidence includes similarity to: 58 Proteins"; product "uncharacterized protein"; transcript_biotype "mRNA"; exon_number "7";
NW_027332228.1	Gnomon	exon	8426231	8426436	.	-	.	gene_id "LOC140750828"; transcript_id "XM_073084553.1"; db_xref "GeneID:140750828"; db_xref "GenBank:XM_073084553.1"; experiment "COORDINATES: polyA evidence [ECO:0006239]"; gene "LOC140750828"; model_evidence "Supporting evidence includes similarity to: 58 Proteins"; product "uncharacterized protein"; transcript_biotype "mRNA"; exon_number "8";
NW_027332228.1	Gnomon	exon	8424580	8424700	.	-	.	gene_id "LOC140750828"; transcript_id "XM_073084553.1"; db_xref "GeneID:140750828"; db_xref "GenBank:XM_073084553.1"; experiment "COORDINATES: polyA evidence [ECO:0006239]"; gene "LOC140750828"; model_evidence "Supporting evidence includes similarity to: 58 Proteins"; product "uncharacterized protein"; transcript_biotype "mRNA"; exon_number "9";
NW_027332228.1	Gnomon	exon	8422753	8423115	.	-	.	gene_id "LOC140750828"; transcript_id "XM_073084553.1"; db_xref "GeneID:140750828"; db_xref "GenBank:XM_073084553.1"; experiment "COORDINATES: polyA evidence [ECO:0006239]"; gene "LOC140750828"; model_evidence "Supporting evidence includes similarity to: 58 Proteins"; product "uncharacterized protein"; transcript_biotype "mRNA"; exon_number "10";
NW_027332228.1	Gnomon	CDS	8435588	8435856	.	-	0	gene_id "LOC140750828"; transcript_id "XM_073084553.1"; db_xref "GeneID:140750828"; db_xref "GenBank:XP_072940654.1"; gbkey "CDS"; gene "LOC140750828"; product "uncharacterized protein"; protein_id "XP_072940654.1"; exon_number "2";
NW_027332228.1	Gnomon	CDS	8435202	8435292	.	-	1	gene_id "LOC140750828"; transcript_id "XM_073084553.1"; db_xref "GeneID:140750828"; db_xref "GenBank:XP_072940654.1"; gbkey "CDS"; gene "LOC140750828"; product "uncharacterized protein"; protein_id "XP_072940654.1"; exon_number "3";
NW_027332228.1	Gnomon	CDS	8434020	8434095	.	-	0	gene_id "LOC140750828"; transcript_id "XM_073084553.1"; db_xref "GeneID:140750828"; db_xref "GenBank:XP_072940654.1"; gbkey "CDS"; gene "LOC140750828"; product "uncharacterized protein"; protein_id "XP_072940654.1"; exon_number "4";
NW_027332228.1	Gnomon	CDS	8432458	8432747	.	-	2	gene_id "LOC140750828"; transcript_id "XM_073084553.1"; db_xref "GeneID:140750828"; db_xref "GenBank:XP_072940654.1"; gbkey "CDS"; gene "LOC140750828"; product "uncharacterized protein"; protein_id "XP_072940654.1"; exon_number "5";
NW_027332228.1	Gnomon	CDS	8430544	8430601	.	-	0	gene_id "LOC140750828"; transcript_id "XM_073084553.1"; db_xref "GeneID:140750828"; db_xref "GenBank:XP_072940654.1"; gbkey "CDS"; gene "LOC140750828"; product "uncharacterized protein"; protein_id "XP_072940654.1"; exon_number "6";
NW_027332228.1	Gnomon	CDS	8428159	8428199	.	-	2	gene_id "LOC140750828"; transcript_id "XM_073084553.1"; db_xref "GeneID:140750828"; db_xref "GenBank:XP_072940654.1"; gbkey "CDS"; gene "LOC140750828"; product "uncharacterized protein"; protein_id "XP_072940654.1"; exon_number "7";
NW_027332228.1	Gnomon	CDS	8426231	8426436	.	-	0	gene_id "LOC140750828"; transcript_id "XM_073084553.1"; db_xref "GeneID:140750828"; db_xref "GenBank:XP_072940654.1"; gbkey "CDS"; gene "LOC140750828"; product "uncharacterized protein"; protein_id "XP_072940654.1"; exon_number "8";
NW_027332228.1	Gnomon	CDS	8424580	8424700	.	-	1	gene_id "LOC140750828"; transcript_id "XM_073084553.1"; db_xref "GeneID:140750828"; db_xref "GenBank:XP_072940654.1"; gbkey "CDS"; gene "LOC140750828"; product "uncharacterized protein"; protein_id "XP_072940654.1"; exon_number "9";
NW_027332228.1	Gnomon	CDS	8422957	8423115	.	-	0	gene_id "LOC140750828"; transcript_id "XM_073084553.1"; db_xref "GeneID:140750828"; db_xref "GenBank:XP_072940654.1"; gbkey "CDS"; gene "LOC140750828"; product "uncharacterized protein"; protein_id "XP_072940654.1"; exon_number "10";
NW_027332228.1	Gnomon	start_codon	8435854	8435856	.	-	0	gene_id "LOC140750828"; transcript_id "XM_073084553.1"; db_xref "GeneID:140750828"; db_xref "GenBank:XP_072940654.1"; gbkey "CDS"; gene "LOC140750828"; product "uncharacterized protein"; protein_id "XP_072940654.1"; exon_number "2";
NW_027332228.1	Gnomon	stop_codon	8422954	8422956	.	-	0	gene_id "LOC140750828"; transcript_id "XM_073084553.1"; db_xref "GeneID:140750828"; db_xref "GenBank:XP_072940654.1"; gbkey "CDS"; gene "LOC140750828"; product "uncharacterized protein"; protein_id "XP_072940654.1"; exon_number "10";
NW_027332228.1	Gnomon	gene	8453387	8454649	.	-	.	gene_id "LOC140750658"; transcript_id ""; db_xref "GeneID:140750658"; description "larval cuticle protein 1-like"; gbkey "Gene"; gene "LOC140750658"; gene_biotype "protein_coding";
NW_027332228.1	Gnomon	transcript	8453387	8454649	.	-	.	gene_id "LOC140750658"; transcript_id "XM_073084329.1"; db_xref "GeneID:140750658"; db_xref "GenBank:XM_073084329.1"; experiment "COORDINATES: polyA evidence [ECO:0006239]"; gbkey "mRNA"; gene "LOC140750658"; model_evidence "Supporting evidence includes similarity to: 20 Proteins"; product "larval cuticle protein 1-like"; transcript_biotype "mRNA";
NW_027332228.1	Gnomon	exon	8454494	8454649	.	-	.	gene_id "LOC140750658"; transcript_id "XM_073084329.1"; db_xref "GeneID:140750658"; db_xref "GenBank:XM_073084329.1"; experiment "COORDINATES: polyA evidence [ECO:0006239]"; gene "LOC140750658"; model_evidence "Supporting evidence includes similarity to: 20 Proteins"; product "larval cuticle protein 1-like"; transcript_biotype "mRNA"; exon_number "1";
NW_027332228.1	Gnomon	exon	8454307	8454422	.	-	.	gene_id "LOC140750658"; transcript_id "XM_073084329.1"; db_xref "GeneID:140750658"; db_xref "GenBank:XM_073084329.1"; experiment "COORDINATES: polyA evidence [ECO:0006239]"; gene "LOC140750658"; model_evidence "Supporting evidence includes similarity to: 20 Proteins"; product "larval cuticle protein 1-like"; transcript_biotype "mRNA"; exon_number "2";
NW_027332228.1	Gnomon	exon	8453387	8453858	.	-	.	gene_id "LOC140750658"; transcript_id "XM_073084329.1"; db_xref "GeneID:140750658"; db_xref "GenBank:XM_073084329.1"; experiment "COORDINATES: polyA evidence [ECO:0006239]"; gene "LOC140750658"; model_evidence "Supporting evidence includes similarity to: 20 Proteins"; product "larval cuticle protein 1-like"; transcript_biotype "mRNA"; exon_number "3";
NW_027332228.1	Gnomon	CDS	8454494	8454502	.	-	0	gene_id "LOC140750658"; transcript_id "XM_073084329.1"; db_xref "GeneID:140750658"; db_xref "GenBank:XP_072940430.1"; gbkey "CDS"; gene "LOC140750658"; product "larval cuticle protein 1-like"; protein_id "XP_072940430.1"; exon_number "1";
NW_027332228.1	Gnomon	CDS	8454307	8454422	.	-	0	gene_id "LOC140750658"; transcript_id "XM_073084329.1"; db_xref "GeneID:140750658"; db_xref "GenBank:XP_072940430.1"; gbkey "CDS"; gene "LOC140750658"; product "larval cuticle protein 1-like"; protein_id "XP_072940430.1"; exon_number "2";
NW_027332228.1	Gnomon	CDS	8453645	8453858	.	-	1	gene_id "LOC140750658"; transcript_id "XM_073084329.1"; db_xref "GeneID:140750658"; db_xref "GenBank:XP_072940430.1"; gbkey "CDS"; gene "LOC140750658"; product "larval cuticle protein 1-like"; protein_id "XP_072940430.1"; exon_number "3";
NW_027332228.1	Gnomon	start_codon	8454500	8454502	.	-	0	gene_id "LOC140750658"; transcript_id "XM_073084329.1"; db_xref "GeneID:140750658"; db_xref "GenBank:XP_072940430.1"; gbkey "CDS"; gene "LOC140750658"; product "larval cuticle protein 1-like"; protein_id "XP_072940430.1"; exon_number "1";
NW_027332228.1	Gnomon	stop_codon	8453642	8453644	.	-	0	gene_id "LOC140750658"; transcript_id "XM_073084329.1"; db_xref "GeneID:140750658"; db_xref "GenBank:XP_072940430.1"; gbkey "CDS"; gene "LOC140750658"; product "larval cuticle protein 1-like"; protein_id "XP_072940430.1"; exon_number "3";
NW_027332228.1	Gnomon	gene	8461016	8476522	.	-	.	gene_id "Orc3"; transcript_id ""; db_xref "GeneID:140750685"; description "origin recognition complex subunit 3"; gbkey "Gene"; gene "Orc3"; gene_biotype "protein_coding";
NW_027332228.1	Gnomon	transcript	8461016	8476522	.	-	.	gene_id "Orc3"; transcript_id "XM_073084375.1"; db_xref "GeneID:140750685"; db_xref "GenBank:XM_073084375.1"; experiment "COORDINATES: polyA evidence [ECO:0006239]"; gbkey "mRNA"; gene "Orc3"; model_evidence "Supporting evidence includes similarity to: 6 Proteins"; product "origin recognition complex subunit 3, transcript variant X1"; transcript_biotype "mRNA";
NW_027332228.1	Gnomon	exon	8476310	8476522	.	-	.	gene_id "Orc3"; transcript_id "XM_073084375.1"; db_xref "GeneID:140750685"; db_xref "GenBank:XM_073084375.1"; experiment "COORDINATES: polyA evidence [ECO:0006239]"; gene "Orc3"; model_evidence "Supporting evidence includes similarity to: 6 Proteins"; product "origin recognition complex subunit 3, transcript variant X1"; transcript_biotype "mRNA"; exon_number "1";
NW_027332228.1	Gnomon	exon	8475884	8476027	.	-	.	gene_id "Orc3"; transcript_id "XM_073084375.1"; db_xref "GeneID:140750685"; db_xref "GenBank:XM_073084375.1"; experiment "COORDINATES: polyA evidence [ECO:0006239]"; gene "Orc3"; model_evidence "Supporting evidence includes similarity to: 6 Proteins"; product "origin recognition complex subunit 3, transcript variant X1"; transcript_biotype "mRNA"; exon_number "2";
NW_027332228.1	Gnomon	exon	8475076	8475251	.	-	.	gene_id "Orc3"; transcript_id "XM_073084375.1"; db_xref "GeneID:140750685"; db_xref "GenBank:XM_073084375.1"; experiment "COORDINATES: polyA evidence [ECO:0006239]"; gene "Orc3"; model_evidence "Supporting evidence includes similarity to: 6 Proteins"; product "origin recognition complex subunit 3, transcript variant X1"; transcript_biotype "mRNA"; exon_number "3";
NW_027332228.1	Gnomon	exon	8474316	8474424	.	-	.	gene_id "Orc3"; transcript_id "XM_073084375.1"; db_xref "GeneID:140750685"; db_xref "GenBank:XM_073084375.1"; experiment "COORDINATES: polyA evidence [ECO:0006239]"; gene "Orc3"; model_evidence "Supporting evidence includes similarity to: 6 Proteins"; product "origin recognition complex subunit 3, transcript variant X1"; transcript_biotype "mRNA"; exon_number "4";
NW_027332228.1	Gnomon	exon	8473756	8473982	.	-	.	gene_id "Orc3"; transcript_id "XM_073084375.1"; db_xref "GeneID:140750685"; db_xref "GenBank:XM_073084375.1"; experiment "COORDINATES: polyA evidence [ECO:0006239]"; gene "Orc3"; model_evidence "Supporting evidence includes similarity to: 6 Proteins"; product "origin recognition complex subunit 3, transcript variant X1"; transcript_biotype "mRNA"; exon_number "5";
NW_027332228.1	Gnomon	exon	8473009	8473156	.	-	.	gene_id "Orc3"; transcript_id "XM_073084375.1"; db_xref "GeneID:140750685"; db_xref "GenBank:XM_073084375.1"; experiment "COORDINATES: polyA evidence [ECO:0006239]"; gene "Orc3"; model_evidence "Supporting evidence includes similarity to: 6 Proteins"; product "origin recognition complex subunit 3, transcript variant X1"; transcript_biotype "mRNA"; exon_number "6";
NW_027332228.1	Gnomon	exon	8472459	8472584	.	-	.	gene_id "Orc3"; transcript_id "XM_073084375.1"; db_xref "GeneID:140750685"; db_xref "GenBank:XM_073084375.1"; experiment "COORDINATES: polyA evidence [ECO:0006239]"; gene "Orc3"; model_evidence "Supporting evidence includes similarity to: 6 Proteins"; product "origin recognition complex subunit 3, transcript variant X1"; transcript_biotype "mRNA"; exon_number "7";
NW_027332228.1	Gnomon	exon	8471743	8472057	.	-	.	gene_id "Orc3"; transcript_id "XM_073084375.1"; db_xref "GeneID:140750685"; db_xref "GenBank:XM_073084375.1"; experiment "COORDINATES: polyA evidence [ECO:0006239]"; gene "Orc3"; model_evidence "Supporting evidence includes similarity to: 6 Proteins"; product "origin recognition complex subunit 3, transcript variant X1"; transcript_biotype "mRNA"; exon_number "8";
NW_027332228.1	Gnomon	exon	8471031	8471408	.	-	.	gene_id "Orc3"; transcript_id "XM_073084375.1"; db_xref "GeneID:140750685"; db_xref "GenBank:XM_073084375.1"; experiment "COORDINATES: polyA evidence [ECO:0006239]"; gene "Orc3"; model_evidence "Supporting evidence includes similarity to: 6 Proteins"; product "origin recognition complex subunit 3, transcript variant X1"; transcript_biotype "mRNA"; exon_number "9";
NW_027332228.1	Gnomon	exon	8468527	8468760	.	-	.	gene_id "Orc3"; transcript_id "XM_073084375.1"; db_xref "GeneID:140750685"; db_xref "GenBank:XM_073084375.1"; experiment "COORDINATES: polyA evidence [ECO:0006239]"; gene "Orc3"; model_evidence "Supporting evidence includes similarity to: 6 Proteins"; product "origin recognition complex subunit 3, transcript variant X1"; transcript_biotype "mRNA"; exon_number "10";
NW_027332228.1	Gnomon	exon	8462410	8462573	.	-	.	gene_id "Orc3"; transcript_id "XM_073084375.1"; db_xref "GeneID:140750685"; db_xref "GenBank:XM_073084375.1"; experiment "COORDINATES: polyA evidence [ECO:0006239]"; gene "Orc3"; model_evidence "Supporting evidence includes similarity to: 6 Proteins"; product "origin recognition complex subunit 3, transcript variant X1"; transcript_biotype "mRNA"; exon_number "11";
NW_027332228.1	Gnomon	exon	8461016	8461173	.	-	.	gene_id "Orc3"; transcript_id "XM_073084375.1"; db_xref "GeneID:140750685"; db_xref "GenBank:XM_073084375.1"; experiment "COORDINATES: polyA evidence [ECO:0006239]"; gene "Orc3"; model_evidence "Supporting evidence includes similarity to: 6 Proteins"; product "origin recognition complex subunit 3, transcript variant X1"; transcript_biotype "mRNA"; exon_number "12";
NW_027332228.1	Gnomon	CDS	8476310	8476336	.	-	0	gene_id "Orc3"; transcript_id "XM_073084375.1"; db_xref "GeneID:140750685"; db_xref "GenBank:XP_072940476.1"; gbkey "CDS"; gene "Orc3"; product "origin recognition complex subunit 3 isoform X1"; protein_id "XP_072940476.1"; exon_number "1";
NW_027332228.1	Gnomon	CDS	8475884	8476027	.	-	0	gene_id "Orc3"; transcript_id "XM_073084375.1"; db_xref "GeneID:140750685"; db_xref "GenBank:XP_072940476.1"; gbkey "CDS"; gene "Orc3"; product "origin recognition complex subunit 3 isoform X1"; protein_id "XP_072940476.1"; exon_number "2";
NW_027332228.1	Gnomon	CDS	8475076	8475251	.	-	0	gene_id "Orc3"; transcript_id "XM_073084375.1"; db_xref "GeneID:140750685"; db_xref "GenBank:XP_072940476.1"; gbkey "CDS"; gene "Orc3"; product "origin recognition complex subunit 3 isoform X1"; protein_id "XP_072940476.1"; exon_number "3";
NW_027332228.1	Gnomon	CDS	8474316	8474424	.	-	1	gene_id "Orc3"; transcript_id "XM_073084375.1"; db_xref "GeneID:140750685"; db_xref "GenBank:XP_072940476.1"; gbkey "CDS"; gene "Orc3"; product "origin recognition complex subunit 3 isoform X1"; protein_id "XP_072940476.1"; exon_number "4";
NW_027332228.1	Gnomon	CDS	8473756	8473982	.	-	0	gene_id "Orc3"; transcript_id "XM_073084375.1"; db_xref "GeneID:140750685"; db_xref "GenBank:XP_072940476.1"; gbkey "CDS"; gene "Orc3"; product "origin recognition complex subunit 3 isoform X1"; protein_id "XP_072940476.1"; exon_number "5";
NW_027332228.1	Gnomon	CDS	8473009	8473156	.	-	1	gene_id "Orc3"; transcript_id "XM_073084375.1"; db_xref "GeneID:140750685"; db_xref "GenBank:XP_072940476.1"; gbkey "CDS"; gene "Orc3"; product "origin recognition complex subunit 3 isoform X1"; protein_id "XP_072940476.1"; exon_number "6";
NW_027332228.1	Gnomon	CDS	8472459	8472584	.	-	0	gene_id "Orc3"; transcript_id "XM_073084375.1"; db_xref "GeneID:140750685"; db_xref "GenBank:XP_072940476.1"; gbkey "CDS"; gene "Orc3"; product "origin recognition complex subunit 3 isoform X1"; protein_id "XP_072940476.1"; exon_number "7";
NW_027332228.1	Gnomon	CDS	8471743	8472057	.	-	0	gene_id "Orc3"; transcript_id "XM_073084375.1"; db_xref "GeneID:140750685"; db_xref "GenBank:XP_072940476.1"; gbkey "CDS"; gene "Orc3"; product "origin recognition complex subunit 3 isoform X1"; protein_id "XP_072940476.1"; exon_number "8";
NW_027332228.1	Gnomon	CDS	8471031	8471408	.	-	0	gene_id "Orc3"; transcript_id "XM_073084375.1"; db_xref "GeneID:140750685"; db_xref "GenBank:XP_072940476.1"; gbkey "CDS"; gene "Orc3"; product "origin recognition complex subunit 3 isoform X1"; protein_id "XP_072940476.1"; exon_number "9";
NW_027332228.1	Gnomon	CDS	8468527	8468760	.	-	0	gene_id "Orc3"; transcript_id "XM_073084375.1"; db_xref "GeneID:140750685"; db_xref "GenBank:XP_072940476.1"; gbkey "CDS"; gene "Orc3"; product "origin recognition complex subunit 3 isoform X1"; protein_id "XP_072940476.1"; exon_number "10";
NW_027332228.1	Gnomon	CDS	8462410	8462573	.	-	0	gene_id "Orc3"; transcript_id "XM_073084375.1"; db_xref "GeneID:140750685"; db_xref "GenBank:XP_072940476.1"; gbkey "CDS"; gene "Orc3"; product "origin recognition complex subunit 3 isoform X1"; protein_id "XP_072940476.1"; exon_number "11";
NW_027332228.1	Gnomon	CDS	8461080	8461173	.	-	1	gene_id "Orc3"; transcript_id "XM_073084375.1"; db_xref "GeneID:140750685"; db_xref "GenBank:XP_072940476.1"; gbkey "CDS"; gene "Orc3"; product "origin recognition complex subunit 3 isoform X1"; protein_id "XP_072940476.1"; exon_number "12";
NW_027332228.1	Gnomon	start_codon	8476334	8476336	.	-	0	gene_id "Orc3"; transcript_id "XM_073084375.1"; db_xref "GeneID:140750685"; db_xref "GenBank:XP_072940476.1"; gbkey "CDS"; gene "Orc3"; product "origin recognition complex subunit 3 isoform X1"; protein_id "XP_072940476.1"; exon_number "1";
NW_027332228.1	Gnomon	stop_codon	8461077	8461079	.	-	0	gene_id "Orc3"; transcript_id "XM_073084375.1"; db_xref "GeneID:140750685"; db_xref "GenBank:XP_072940476.1"; gbkey "CDS"; gene "Orc3"; product "origin recognition complex subunit 3 isoform X1"; protein_id "XP_072940476.1"; exon_number "12";
NW_027332228.1	Gnomon	transcript	8461016	8476307	.	-	.	gene_id "Orc3"; transcript_id "XM_073084376.1"; db_xref "GeneID:140750685"; db_xref "GenBank:XM_073084376.1"; experiment "COORDINATES: polyA evidence [ECO:0006239]"; gbkey "mRNA"; gene "Orc3"; model_evidence "Supporting evidence includes similarity to: 1 Protein"; product "origin recognition complex subunit 3, transcript variant X2"; transcript_biotype "mRNA";
NW_027332228.1	Gnomon	exon	8476193	8476307	.	-	.	gene_id "Orc3"; transcript_id "XM_073084376.1"; db_xref "GeneID:140750685"; db_xref "GenBank:XM_073084376.1"; experiment "COORDINATES: polyA evidence [ECO:0006239]"; gene "Orc3"; model_evidence "Supporting evidence includes similarity to: 1 Protein"; product "origin recognition complex subunit 3, transcript variant X2"; transcript_biotype "mRNA"; exon_number "1";
NW_027332228.1	Gnomon	exon	8475884	8476027	.	-	.	gene_id "Orc3"; transcript_id "XM_073084376.1"; db_xref "GeneID:140750685"; db_xref "GenBank:XM_073084376.1"; experiment "COORDINATES: polyA evidence [ECO:0006239]"; gene "Orc3"; model_evidence "Supporting evidence includes similarity to: 1 Protein"; product "origin recognition complex subunit 3, transcript variant X2"; transcript_biotype "mRNA"; exon_number "2";
NW_027332228.1	Gnomon	exon	8475076	8475251	.	-	.	gene_id "Orc3"; transcript_id "XM_073084376.1"; db_xref "GeneID:140750685"; db_xref "GenBank:XM_073084376.1"; experiment "COORDINATES: polyA evidence [ECO:0006239]"; gene "Orc3"; model_evidence "Supporting evidence includes similarity to: 1 Protein"; product "origin recognition complex subunit 3, transcript variant X2"; transcript_biotype "mRNA"; exon_number "3";
NW_027332228.1	Gnomon	exon	8474316	8474424	.	-	.	gene_id "Orc3"; transcript_id "XM_073084376.1"; db_xref "GeneID:140750685"; db_xref "GenBank:XM_073084376.1"; experiment "COORDINATES: polyA evidence [ECO:0006239]"; gene "Orc3"; model_evidence "Supporting evidence includes similarity to: 1 Protein"; product "origin recognition complex subunit 3, transcript variant X2"; transcript_biotype "mRNA"; exon_number "4";
NW_027332228.1	Gnomon	exon	8473756	8473982	.	-	.	gene_id "Orc3"; transcript_id "XM_073084376.1"; db_xref "GeneID:140750685"; db_xref "GenBank:XM_073084376.1"; experiment "COORDINATES: polyA evidence [ECO:0006239]"; gene "Orc3"; model_evidence "Supporting evidence includes similarity to: 1 Protein"; product "origin recognition complex subunit 3, transcript variant X2"; transcript_biotype "mRNA"; exon_number "5";
NW_027332228.1	Gnomon	exon	8473009	8473156	.	-	.	gene_id "Orc3"; transcript_id "XM_073084376.1"; db_xref "GeneID:140750685"; db_xref "GenBank:XM_073084376.1"; experiment "COORDINATES: polyA evidence [ECO:0006239]"; gene "Orc3"; model_evidence "Supporting evidence includes similarity to: 1 Protein"; product "origin recognition complex subunit 3, transcript variant X2"; transcript_biotype "mRNA"; exon_number "6";
NW_027332228.1	Gnomon	exon	8472459	8472584	.	-	.	gene_id "Orc3"; transcript_id "XM_073084376.1"; db_xref "GeneID:140750685"; db_xref "GenBank:XM_073084376.1"; experiment "COORDINATES: polyA evidence [ECO:0006239]"; gene "Orc3"; model_evidence "Supporting evidence includes similarity to: 1 Protein"; product "origin recognition complex subunit 3, transcript variant X2"; transcript_biotype "mRNA"; exon_number "7";
NW_027332228.1	Gnomon	exon	8471743	8472057	.	-	.	gene_id "Orc3"; transcript_id "XM_073084376.1"; db_xref "GeneID:140750685"; db_xref "GenBank:XM_073084376.1"; experiment "COORDINATES: polyA evidence [ECO:0006239]"; gene "Orc3"; model_evidence "Supporting evidence includes similarity to: 1 Protein"; product "origin recognition complex subunit 3, transcript variant X2"; transcript_biotype "mRNA"; exon_number "8";
NW_027332228.1	Gnomon	exon	8471031	8471408	.	-	.	gene_id "Orc3"; transcript_id "XM_073084376.1"; db_xref "GeneID:140750685"; db_xref "GenBank:XM_073084376.1"; experiment "COORDINATES: polyA evidence [ECO:0006239]"; gene "Orc3"; model_evidence "Supporting evidence includes similarity to: 1 Protein"; product "origin recognition complex subunit 3, transcript variant X2"; transcript_biotype "mRNA"; exon_number "9";
NW_027332228.1	Gnomon	exon	8468527	8468760	.	-	.	gene_id "Orc3"; transcript_id "XM_073084376.1"; db_xref "GeneID:140750685"; db_xref "GenBank:XM_073084376.1"; experiment "COORDINATES: polyA evidence [ECO:0006239]"; gene "Orc3"; model_evidence "Supporting evidence includes similarity to: 1 Protein"; product "origin recognition complex subunit 3, transcript variant X2"; transcript_biotype "mRNA"; exon_number "10";
NW_027332228.1	Gnomon	exon	8462410	8462573	.	-	.	gene_id "Orc3"; transcript_id "XM_073084376.1"; db_xref "GeneID:140750685"; db_xref "GenBank:XM_073084376.1"; experiment "COORDINATES: polyA evidence [ECO:0006239]"; gene "Orc3"; model_evidence "Supporting evidence includes similarity to: 1 Protein"; product "origin recognition complex subunit 3, transcript variant X2"; transcript_biotype "mRNA"; exon_number "11";
NW_027332228.1	Gnomon	exon	8461016	8461173	.	-	.	gene_id "Orc3"; transcript_id "XM_073084376.1"; db_xref "GeneID:140750685"; db_xref "GenBank:XM_073084376.1"; experiment "COORDINATES: polyA evidence [ECO:0006239]"; gene "Orc3"; model_evidence "Supporting evidence includes similarity to: 1 Protein"; product "origin recognition complex subunit 3, transcript variant X2"; transcript_biotype "mRNA"; exon_number "12";
NW_027332228.1	Gnomon	CDS	8475076	8475200	.	-	0	gene_id "Orc3"; transcript_id "XM_073084376.1"; db_xref "GeneID:140750685"; db_xref "GenBank:XP_072940477.1"; gbkey "CDS"; gene "Orc3"; product "origin recognition complex subunit 3 isoform X2"; protein_id "XP_072940477.1"; exon_number "3";
NW_027332228.1	Gnomon	CDS	8474316	8474424	.	-	1	gene_id "Orc3"; transcript_id "XM_073084376.1"; db_xref "GeneID:140750685"; db_xref "GenBank:XP_072940477.1"; gbkey "CDS"; gene "Orc3"; product "origin recognition complex subunit 3 isoform X2"; protein_id "XP_072940477.1"; exon_number "4";
NW_027332228.1	Gnomon	CDS	8473756	8473982	.	-	0	gene_id "Orc3"; transcript_id "XM_073084376.1"; db_xref "GeneID:140750685"; db_xref "GenBank:XP_072940477.1"; gbkey "CDS"; gene "Orc3"; product "origin recognition complex subunit 3 isoform X2"; protein_id "XP_072940477.1"; exon_number "5";
NW_027332228.1	Gnomon	CDS	8473009	8473156	.	-	1	gene_id "Orc3"; transcript_id "XM_073084376.1"; db_xref "GeneID:140750685"; db_xref "GenBank:XP_072940477.1"; gbkey "CDS"; gene "Orc3"; product "origin recognition complex subunit 3 isoform X2"; protein_id "XP_072940477.1"; exon_number "6";
NW_027332228.1	Gnomon	CDS	8472459	8472584	.	-	0	gene_id "Orc3"; transcript_id "XM_073084376.1"; db_xref "GeneID:140750685"; db_xref "GenBank:XP_072940477.1"; gbkey "CDS"; gene "Orc3"; product "origin recognition complex subunit 3 isoform X2"; protein_id "XP_072940477.1"; exon_number "7";
NW_027332228.1	Gnomon	CDS	8471743	8472057	.	-	0	gene_id "Orc3"; transcript_id "XM_073084376.1"; db_xref "GeneID:140750685"; db_xref "GenBank:XP_072940477.1"; gbkey "CDS"; gene "Orc3"; product "origin recognition complex subunit 3 isoform X2"; protein_id "XP_072940477.1"; exon_number "8";
NW_027332228.1	Gnomon	CDS	8471031	8471408	.	-	0	gene_id "Orc3"; transcript_id "XM_073084376.1"; db_xref "GeneID:140750685"; db_xref "GenBank:XP_072940477.1"; gbkey "CDS"; gene "Orc3"; product "origin recognition complex subunit 3 isoform X2"; protein_id "XP_072940477.1"; exon_number "9";
NW_027332228.1	Gnomon	CDS	8468527	8468760	.	-	0	gene_id "Orc3"; transcript_id "XM_073084376.1"; db_xref "GeneID:140750685"; db_xref "GenBank:XP_072940477.1"; gbkey "CDS"; gene "Orc3"; product "origin recognition complex subunit 3 isoform X2"; protein_id "XP_072940477.1"; exon_number "10";
NW_027332228.1	Gnomon	CDS	8462410	8462573	.	-	0	gene_id "Orc3"; transcript_id "XM_073084376.1"; db_xref "GeneID:140750685"; db_xref "GenBank:XP_072940477.1"; gbkey "CDS"; gene "Orc3"; product "origin recognition complex subunit 3 isoform X2"; protein_id "XP_072940477.1"; exon_number "11";
NW_027332228.1	Gnomon	CDS	8461080	8461173	.	-	1	gene_id "Orc3"; transcript_id "XM_073084376.1"; db_xref "GeneID:140750685"; db_xref "GenBank:XP_072940477.1"; gbkey "CDS"; gene "Orc3"; product "origin recognition complex subunit 3 isoform X2"; protein_id "XP_072940477.1"; exon_number "12";
NW_027332228.1	Gnomon	start_codon	8475198	8475200	.	-	0	gene_id "Orc3"; transcript_id "XM_073084376.1"; db_xref "GeneID:140750685"; db_xref "GenBank:XP_072940477.1"; gbkey "CDS"; gene "Orc3"; product "origin recognition complex subunit 3 isoform X2"; protein_id "XP_072940477.1"; exon_number "3";
NW_027332228.1	Gnomon	stop_codon	8461077	8461079	.	-	0	gene_id "Orc3"; transcript_id "XM_073084376.1"; db_xref "GeneID:140750685"; db_xref "GenBank:XP_072940477.1"; gbkey "CDS"; gene "Orc3"; product "origin recognition complex subunit 3 isoform X2"; protein_id "XP_072940477.1"; exon_number "12";
NW_027332228.1	Gnomon	gene	8478524	8487048	.	-	.	gene_id "byn"; transcript_id ""; db_xref "GeneID:140750527"; description "T-domain transcriptional activator brachyenteron"; gbkey "Gene"; gene "byn"; gene_biotype "protein_coding";
NW_027332228.1	Gnomon	transcript	8478524	8487048	.	-	.	gene_id "byn"; transcript_id "XM_073084084.1"; db_xref "GeneID:140750527"; db_xref "GenBank:XM_073084084.1"; gbkey "mRNA"; gene "byn"; model_evidence "Supporting evidence includes similarity to: 6 Proteins"; product "T-domain transcriptional activator brachyenteron"; transcript_biotype "mRNA";
NW_027332228.1	Gnomon	exon	8486888	8487048	.	-	.	gene_id "byn"; transcript_id "XM_073084084.1"; db_xref "GeneID:140750527"; db_xref "GenBank:XM_073084084.1"; gene "byn"; model_evidence "Supporting evidence includes similarity to: 6 Proteins"; product "T-domain transcriptional activator brachyenteron"; transcript_biotype "mRNA"; exon_number "1";
NW_027332228.1	Gnomon	exon	8482328	8482448	.	-	.	gene_id "byn"; transcript_id "XM_073084084.1"; db_xref "GeneID:140750527"; db_xref "GenBank:XM_073084084.1"; gene "byn"; model_evidence "Supporting evidence includes similarity to: 6 Proteins"; product "T-domain transcriptional activator brachyenteron"; transcript_biotype "mRNA"; exon_number "2";
NW_027332228.1	Gnomon	exon	8481969	8482112	.	-	.	gene_id "byn"; transcript_id "XM_073084084.1"; db_xref "GeneID:140750527"; db_xref "GenBank:XM_073084084.1"; gene "byn"; model_evidence "Supporting evidence includes similarity to: 6 Proteins"; product "T-domain transcriptional activator brachyenteron"; transcript_biotype "mRNA"; exon_number "3";
NW_027332228.1	Gnomon	exon	8480455	8480731	.	-	.	gene_id "byn"; transcript_id "XM_073084084.1"; db_xref "GeneID:140750527"; db_xref "GenBank:XM_073084084.1"; gene "byn"; model_evidence "Supporting evidence includes similarity to: 6 Proteins"; product "T-domain transcriptional activator brachyenteron"; transcript_biotype "mRNA"; exon_number "4";
NW_027332228.1	Gnomon	exon	8479995	8480111	.	-	.	gene_id "byn"; transcript_id "XM_073084084.1"; db_xref "GeneID:140750527"; db_xref "GenBank:XM_073084084.1"; gene "byn"; model_evidence "Supporting evidence includes similarity to: 6 Proteins"; product "T-domain transcriptional activator brachyenteron"; transcript_biotype "mRNA"; exon_number "5";
NW_027332228.1	Gnomon	exon	8479308	8479650	.	-	.	gene_id "byn"; transcript_id "XM_073084084.1"; db_xref "GeneID:140750527"; db_xref "GenBank:XM_073084084.1"; gene "byn"; model_evidence "Supporting evidence includes similarity to: 6 Proteins"; product "T-domain transcriptional activator brachyenteron"; transcript_biotype "mRNA"; exon_number "6";
NW_027332228.1	Gnomon	exon	8478524	8478786	.	-	.	gene_id "byn"; transcript_id "XM_073084084.1"; db_xref "GeneID:140750527"; db_xref "GenBank:XM_073084084.1"; gene "byn"; model_evidence "Supporting evidence includes similarity to: 6 Proteins"; product "T-domain transcriptional activator brachyenteron"; transcript_biotype "mRNA"; exon_number "7";
NW_027332228.1	Gnomon	CDS	8486888	8487048	.	-	0	gene_id "byn"; transcript_id "XM_073084084.1"; db_xref "GeneID:140750527"; db_xref "GenBank:XP_072940185.1"; gbkey "CDS"; gene "byn"; product "T-box transcription factor TBX19"; protein_id "XP_072940185.1"; exon_number "1";
NW_027332228.1	Gnomon	CDS	8482328	8482448	.	-	1	gene_id "byn"; transcript_id "XM_073084084.1"; db_xref "GeneID:140750527"; db_xref "GenBank:XP_072940185.1"; gbkey "CDS"; gene "byn"; product "T-box transcription factor TBX19"; protein_id "XP_072940185.1"; exon_number "2";
NW_027332228.1	Gnomon	CDS	8481969	8482112	.	-	0	gene_id "byn"; transcript_id "XM_073084084.1"; db_xref "GeneID:140750527"; db_xref "GenBank:XP_072940185.1"; gbkey "CDS"; gene "byn"; product "T-box transcription factor TBX19"; protein_id "XP_072940185.1"; exon_number "3";
NW_027332228.1	Gnomon	CDS	8480455	8480731	.	-	0	gene_id "byn"; transcript_id "XM_073084084.1"; db_xref "GeneID:140750527"; db_xref "GenBank:XP_072940185.1"; gbkey "CDS"; gene "byn"; product "T-box transcription factor TBX19"; protein_id "XP_072940185.1"; exon_number "4";
NW_027332228.1	Gnomon	CDS	8479995	8480111	.	-	2	gene_id "byn"; transcript_id "XM_073084084.1"; db_xref "GeneID:140750527"; db_xref "GenBank:XP_072940185.1"; gbkey "CDS"; gene "byn"; product "T-box transcription factor TBX19"; protein_id "XP_072940185.1"; exon_number "5";
NW_027332228.1	Gnomon	CDS	8479308	8479650	.	-	2	gene_id "byn"; transcript_id "XM_073084084.1"; db_xref "GeneID:140750527"; db_xref "GenBank:XP_072940185.1"; gbkey "CDS"; gene "byn"; product "T-box transcription factor TBX19"; protein_id "XP_072940185.1"; exon_number "6";
NW_027332228.1	Gnomon	CDS	8478540	8478786	.	-	1	gene_id "byn"; transcript_id "XM_073084084.1"; db_xref "GeneID:140750527"; db_xref "GenBank:XP_072940185.1"; gbkey "CDS"; gene "byn"; product "T-box transcription factor TBX19"; protein_id "XP_072940185.1"; exon_number "7";
NW_027332228.1	Gnomon	start_codon	8487046	8487048	.	-	0	gene_id "byn"; transcript_id "XM_073084084.1"; db_xref "GeneID:140750527"; db_xref "GenBank:XP_072940185.1"; gbkey "CDS"; gene "byn"; product "T-box transcription factor TBX19"; protein_id "XP_072940185.1"; exon_number "1";
NW_027332228.1	Gnomon	stop_codon	8478537	8478539	.	-	0	gene_id "byn"; transcript_id "XM_073084084.1"; db_xref "GeneID:140750527"; db_xref "GenBank:XP_072940185.1"; gbkey "CDS"; gene "byn"; product "T-box transcription factor TBX19"; protein_id "XP_072940185.1"; exon_number "7";
NW_027332228.1	Gnomon	gene	8509294	8519817	.	-	.	gene_id "LOC140750537"; transcript_id ""; db_xref "GeneID:140750537"; description "coiled-coil domain-containing protein 6-like"; gbkey "Gene"; gene "LOC140750537"; gene_biotype "protein_coding";
NW_027332228.1	Gnomon	transcript	8509294	8519817	.	-	.	gene_id "LOC140750537"; transcript_id "XM_073084100.1"; db_xref "GeneID:140750537"; db_xref "GenBank:XM_073084100.1"; experiment "COORDINATES: polyA evidence [ECO:0006239]"; gbkey "mRNA"; gene "LOC140750537"; model_evidence "Supporting evidence includes similarity to: 1 Protein"; product "coiled-coil domain-containing protein 6-like, transcript variant X2"; transcript_biotype "mRNA";
NW_027332228.1	Gnomon	exon	8519508	8519817	.	-	.	gene_id "LOC140750537"; transcript_id "XM_073084100.1"; db_xref "GeneID:140750537"; db_xref "GenBank:XM_073084100.1"; experiment "COORDINATES: polyA evidence [ECO:0006239]"; gene "LOC140750537"; model_evidence "Supporting evidence includes similarity to: 1 Protein"; product "coiled-coil domain-containing protein 6-like, transcript variant X2"; transcript_biotype "mRNA"; exon_number "1";
NW_027332228.1	Gnomon	exon	8519298	8519427	.	-	.	gene_id "LOC140750537"; transcript_id "XM_073084100.1"; db_xref "GeneID:140750537"; db_xref "GenBank:XM_073084100.1"; experiment "COORDINATES: polyA evidence [ECO:0006239]"; gene "LOC140750537"; model_evidence "Supporting evidence includes similarity to: 1 Protein"; product "coiled-coil domain-containing protein 6-like, transcript variant X2"; transcript_biotype "mRNA"; exon_number "2";
NW_027332228.1	Gnomon	exon	8518341	8518431	.	-	.	gene_id "LOC140750537"; transcript_id "XM_073084100.1"; db_xref "GeneID:140750537"; db_xref "GenBank:XM_073084100.1"; experiment "COORDINATES: polyA evidence [ECO:0006239]"; gene "LOC140750537"; model_evidence "Supporting evidence includes similarity to: 1 Protein"; product "coiled-coil domain-containing protein 6-like, transcript variant X2"; transcript_biotype "mRNA"; exon_number "3";
NW_027332228.1	Gnomon	exon	8517858	8518007	.	-	.	gene_id "LOC140750537"; transcript_id "XM_073084100.1"; db_xref "GeneID:140750537"; db_xref "GenBank:XM_073084100.1"; experiment "COORDINATES: polyA evidence [ECO:0006239]"; gene "LOC140750537"; model_evidence "Supporting evidence includes similarity to: 1 Protein"; product "coiled-coil domain-containing protein 6-like, transcript variant X2"; transcript_biotype "mRNA"; exon_number "4";
NW_027332228.1	Gnomon	exon	8517467	8517610	.	-	.	gene_id "LOC140750537"; transcript_id "XM_073084100.1"; db_xref "GeneID:140750537"; db_xref "GenBank:XM_073084100.1"; experiment "COORDINATES: polyA evidence [ECO:0006239]"; gene "LOC140750537"; model_evidence "Supporting evidence includes similarity to: 1 Protein"; product "coiled-coil domain-containing protein 6-like, transcript variant X2"; transcript_biotype "mRNA"; exon_number "5";
NW_027332228.1	Gnomon	exon	8516893	8517032	.	-	.	gene_id "LOC140750537"; transcript_id "XM_073084100.1"; db_xref "GeneID:140750537"; db_xref "GenBank:XM_073084100.1"; experiment "COORDINATES: polyA evidence [ECO:0006239]"; gene "LOC140750537"; model_evidence "Supporting evidence includes similarity to: 1 Protein"; product "coiled-coil domain-containing protein 6-like, transcript variant X2"; transcript_biotype "mRNA"; exon_number "6";
NW_027332228.1	Gnomon	exon	8516278	8516346	.	-	.	gene_id "LOC140750537"; transcript_id "XM_073084100.1"; db_xref "GeneID:140750537"; db_xref "GenBank:XM_073084100.1"; experiment "COORDINATES: polyA evidence [ECO:0006239]"; gene "LOC140750537"; model_evidence "Supporting evidence includes similarity to: 1 Protein"; product "coiled-coil domain-containing protein 6-like, transcript variant X2"; transcript_biotype "mRNA"; exon_number "7";
NW_027332228.1	Gnomon	exon	8515351	8515465	.	-	.	gene_id "LOC140750537"; transcript_id "XM_073084100.1"; db_xref "GeneID:140750537"; db_xref "GenBank:XM_073084100.1"; experiment "COORDINATES: polyA evidence [ECO:0006239]"; gene "LOC140750537"; model_evidence "Supporting evidence includes similarity to: 1 Protein"; product "coiled-coil domain-containing protein 6-like, transcript variant X2"; transcript_biotype "mRNA"; exon_number "8";
NW_027332228.1	Gnomon	exon	8514931	8515023	.	-	.	gene_id "LOC140750537"; transcript_id "XM_073084100.1"; db_xref "GeneID:140750537"; db_xref "GenBank:XM_073084100.1"; experiment "COORDINATES: polyA evidence [ECO:0006239]"; gene "LOC140750537"; model_evidence "Supporting evidence includes similarity to: 1 Protein"; product "coiled-coil domain-containing protein 6-like, transcript variant X2"; transcript_biotype "mRNA"; exon_number "9";
NW_027332228.1	Gnomon	exon	8514514	8514627	.	-	.	gene_id "LOC140750537"; transcript_id "XM_073084100.1"; db_xref "GeneID:140750537"; db_xref "GenBank:XM_073084100.1"; experiment "COORDINATES: polyA evidence [ECO:0006239]"; gene "LOC140750537"; model_evidence "Supporting evidence includes similarity to: 1 Protein"; product "coiled-coil domain-containing protein 6-like, transcript variant X2"; transcript_biotype "mRNA"; exon_number "10";
NW_027332228.1	Gnomon	exon	8509294	8513176	.	-	.	gene_id "LOC140750537"; transcript_id "XM_073084100.1"; db_xref "GeneID:140750537"; db_xref "GenBank:XM_073084100.1"; experiment "COORDINATES: polyA evidence [ECO:0006239]"; gene "LOC140750537"; model_evidence "Supporting evidence includes similarity to: 1 Protein"; product "coiled-coil domain-containing protein 6-like, transcript variant X2"; transcript_biotype "mRNA"; exon_number "11";
NW_027332228.1	Gnomon	CDS	8519508	8519532	.	-	0	gene_id "LOC140750537"; transcript_id "XM_073084100.1"; db_xref "GeneID:140750537"; db_xref "GenBank:XP_072940201.1"; gbkey "CDS"; gene "LOC140750537"; product "coiled-coil domain-containing protein 6-like isoform X2"; protein_id "XP_072940201.1"; exon_number "1";
NW_027332228.1	Gnomon	CDS	8519298	8519427	.	-	2	gene_id "LOC140750537"; transcript_id "XM_073084100.1"; db_xref "GeneID:140750537"; db_xref "GenBank:XP_072940201.1"; gbkey "CDS"; gene "LOC140750537"; product "coiled-coil domain-containing protein 6-like isoform X2"; protein_id "XP_072940201.1"; exon_number "2";
NW_027332228.1	Gnomon	CDS	8518341	8518431	.	-	1	gene_id "LOC140750537"; transcript_id "XM_073084100.1"; db_xref "GeneID:140750537"; db_xref "GenBank:XP_072940201.1"; gbkey "CDS"; gene "LOC140750537"; product "coiled-coil domain-containing protein 6-like isoform X2"; protein_id "XP_072940201.1"; exon_number "3";
NW_027332228.1	Gnomon	CDS	8517858	8518007	.	-	0	gene_id "LOC140750537"; transcript_id "XM_073084100.1"; db_xref "GeneID:140750537"; db_xref "GenBank:XP_072940201.1"; gbkey "CDS"; gene "LOC140750537"; product "coiled-coil domain-containing protein 6-like isoform X2"; protein_id "XP_072940201.1"; exon_number "4";
NW_027332228.1	Gnomon	CDS	8517467	8517610	.	-	0	gene_id "LOC140750537"; transcript_id "XM_073084100.1"; db_xref "GeneID:140750537"; db_xref "GenBank:XP_072940201.1"; gbkey "CDS"; gene "LOC140750537"; product "coiled-coil domain-containing protein 6-like isoform X2"; protein_id "XP_072940201.1"; exon_number "5";
NW_027332228.1	Gnomon	CDS	8516893	8517032	.	-	0	gene_id "LOC140750537"; transcript_id "XM_073084100.1"; db_xref "GeneID:140750537"; db_xref "GenBank:XP_072940201.1"; gbkey "CDS"; gene "LOC140750537"; product "coiled-coil domain-containing protein 6-like isoform X2"; protein_id "XP_072940201.1"; exon_number "6";
NW_027332228.1	Gnomon	CDS	8516278	8516346	.	-	1	gene_id "LOC140750537"; transcript_id "XM_073084100.1"; db_xref "GeneID:140750537"; db_xref "GenBank:XP_072940201.1"; gbkey "CDS"; gene "LOC140750537"; product "coiled-coil domain-containing protein 6-like isoform X2"; protein_id "XP_072940201.1"; exon_number "7";
NW_027332228.1	Gnomon	CDS	8515351	8515465	.	-	1	gene_id "LOC140750537"; transcript_id "XM_073084100.1"; db_xref "GeneID:140750537"; db_xref "GenBank:XP_072940201.1"; gbkey "CDS"; gene "LOC140750537"; product "coiled-coil domain-containing protein 6-like isoform X2"; protein_id "XP_072940201.1"; exon_number "8";
NW_027332228.1	Gnomon	CDS	8514931	8515023	.	-	0	gene_id "LOC140750537"; transcript_id "XM_073084100.1"; db_xref "GeneID:140750537"; db_xref "GenBank:XP_072940201.1"; gbkey "CDS"; gene "LOC140750537"; product "coiled-coil domain-containing protein 6-like isoform X2"; protein_id "XP_072940201.1"; exon_number "9";
NW_027332228.1	Gnomon	CDS	8514514	8514627	.	-	0	gene_id "LOC140750537"; transcript_id "XM_073084100.1"; db_xref "GeneID:140750537"; db_xref "GenBank:XP_072940201.1"; gbkey "CDS"; gene "LOC140750537"; product "coiled-coil domain-containing protein 6-like isoform X2"; protein_id "XP_072940201.1"; exon_number "10";
NW_027332228.1	Gnomon	CDS	8513009	8513176	.	-	0	gene_id "LOC140750537"; transcript_id "XM_073084100.1"; db_xref "GeneID:140750537"; db_xref "GenBank:XP_072940201.1"; gbkey "CDS"; gene "LOC140750537"; product "coiled-coil domain-containing protein 6-like isoform X2"; protein_id "XP_072940201.1"; exon_number "11";
NW_027332228.1	Gnomon	start_codon	8519530	8519532	.	-	0	gene_id "LOC140750537"; transcript_id "XM_073084100.1"; db_xref "GeneID:140750537"; db_xref "GenBank:XP_072940201.1"; gbkey "CDS"; gene "LOC140750537"; product "coiled-coil domain-containing protein 6-like isoform X2"; protein_id "XP_072940201.1"; exon_number "1";
NW_027332228.1	Gnomon	stop_codon	8513006	8513008	.	-	0	gene_id "LOC140750537"; transcript_id "XM_073084100.1"; db_xref "GeneID:140750537"; db_xref "GenBank:XP_072940201.1"; gbkey "CDS"; gene "LOC140750537"; product "coiled-coil domain-containing protein 6-like isoform X2"; protein_id "XP_072940201.1"; exon_number "11";
NW_027332228.1	Gnomon	transcript	8509294	8519815	.	-	.	gene_id "LOC140750537"; transcript_id "XM_073084099.1"; db_xref "GeneID:140750537"; db_xref "GenBank:XM_073084099.1"; experiment "COORDINATES: polyA evidence [ECO:0006239]"; gbkey "mRNA"; gene "LOC140750537"; model_evidence "Supporting evidence includes similarity to: 10 Proteins"; product "coiled-coil domain-containing protein 6-like, transcript variant X1"; transcript_biotype "mRNA";
NW_027332228.1	Gnomon	exon	8519508	8519815	.	-	.	gene_id "LOC140750537"; transcript_id "XM_073084099.1"; db_xref "GeneID:140750537"; db_xref "GenBank:XM_073084099.1"; experiment "COORDINATES: polyA evidence [ECO:0006239]"; gene "LOC140750537"; model_evidence "Supporting evidence includes similarity to: 10 Proteins"; product "coiled-coil domain-containing protein 6-like, transcript variant X1"; transcript_biotype "mRNA"; exon_number "1";
NW_027332228.1	Gnomon	exon	8519298	8519427	.	-	.	gene_id "LOC140750537"; transcript_id "XM_073084099.1"; db_xref "GeneID:140750537"; db_xref "GenBank:XM_073084099.1"; experiment "COORDINATES: polyA evidence [ECO:0006239]"; gene "LOC140750537"; model_evidence "Supporting evidence includes similarity to: 10 Proteins"; product "coiled-coil domain-containing protein 6-like, transcript variant X1"; transcript_biotype "mRNA"; exon_number "2";
NW_027332228.1	Gnomon	exon	8518341	8518431	.	-	.	gene_id "LOC140750537"; transcript_id "XM_073084099.1"; db_xref "GeneID:140750537"; db_xref "GenBank:XM_073084099.1"; experiment "COORDINATES: polyA evidence [ECO:0006239]"; gene "LOC140750537"; model_evidence "Supporting evidence includes similarity to: 10 Proteins"; product "coiled-coil domain-containing protein 6-like, transcript variant X1"; transcript_biotype "mRNA"; exon_number "3";
NW_027332228.1	Gnomon	exon	8517858	8518007	.	-	.	gene_id "LOC140750537"; transcript_id "XM_073084099.1"; db_xref "GeneID:140750537"; db_xref "GenBank:XM_073084099.1"; experiment "COORDINATES: polyA evidence [ECO:0006239]"; gene "LOC140750537"; model_evidence "Supporting evidence includes similarity to: 10 Proteins"; product "coiled-coil domain-containing protein 6-like, transcript variant X1"; transcript_biotype "mRNA"; exon_number "4";
NW_027332228.1	Gnomon	exon	8517467	8517610	.	-	.	gene_id "LOC140750537"; transcript_id "XM_073084099.1"; db_xref "GeneID:140750537"; db_xref "GenBank:XM_073084099.1"; experiment "COORDINATES: polyA evidence [ECO:0006239]"; gene "LOC140750537"; model_evidence "Supporting evidence includes similarity to: 10 Proteins"; product "coiled-coil domain-containing protein 6-like, transcript variant X1"; transcript_biotype "mRNA"; exon_number "5";
NW_027332228.1	Gnomon	exon	8516893	8517032	.	-	.	gene_id "LOC140750537"; transcript_id "XM_073084099.1"; db_xref "GeneID:140750537"; db_xref "GenBank:XM_073084099.1"; experiment "COORDINATES: polyA evidence [ECO:0006239]"; gene "LOC140750537"; model_evidence "Supporting evidence includes similarity to: 10 Proteins"; product "coiled-coil domain-containing protein 6-like, transcript variant X1"; transcript_biotype "mRNA"; exon_number "6";
NW_027332228.1	Gnomon	exon	8516278	8516355	.	-	.	gene_id "LOC140750537"; transcript_id "XM_073084099.1"; db_xref "GeneID:140750537"; db_xref "GenBank:XM_073084099.1"; experiment "COORDINATES: polyA evidence [ECO:0006239]"; gene "LOC140750537"; model_evidence "Supporting evidence includes similarity to: 10 Proteins"; product "coiled-coil domain-containing protein 6-like, transcript variant X1"; transcript_biotype "mRNA"; exon_number "7";
NW_027332228.1	Gnomon	exon	8515351	8515465	.	-	.	gene_id "LOC140750537"; transcript_id "XM_073084099.1"; db_xref "GeneID:140750537"; db_xref "GenBank:XM_073084099.1"; experiment "COORDINATES: polyA evidence [ECO:0006239]"; gene "LOC140750537"; model_evidence "Supporting evidence includes similarity to: 10 Proteins"; product "coiled-coil domain-containing protein 6-like, transcript variant X1"; transcript_biotype "mRNA"; exon_number "8";
NW_027332228.1	Gnomon	exon	8514931	8515023	.	-	.	gene_id "LOC140750537"; transcript_id "XM_073084099.1"; db_xref "GeneID:140750537"; db_xref "GenBank:XM_073084099.1"; experiment "COORDINATES: polyA evidence [ECO:0006239]"; gene "LOC140750537"; model_evidence "Supporting evidence includes similarity to: 10 Proteins"; product "coiled-coil domain-containing protein 6-like, transcript variant X1"; transcript_biotype "mRNA"; exon_number "9";
NW_027332228.1	Gnomon	exon	8514514	8514627	.	-	.	gene_id "LOC140750537"; transcript_id "XM_073084099.1"; db_xref "GeneID:140750537"; db_xref "GenBank:XM_073084099.1"; experiment "COORDINATES: polyA evidence [ECO:0006239]"; gene "LOC140750537"; model_evidence "Supporting evidence includes similarity to: 10 Proteins"; product "coiled-coil domain-containing protein 6-like, transcript variant X1"; transcript_biotype "mRNA"; exon_number "10";
NW_027332228.1	Gnomon	exon	8509294	8513176	.	-	.	gene_id "LOC140750537"; transcript_id "XM_073084099.1"; db_xref "GeneID:140750537"; db_xref "GenBank:XM_073084099.1"; experiment "COORDINATES: polyA evidence [ECO:0006239]"; gene "LOC140750537"; model_evidence "Supporting evidence includes similarity to: 10 Proteins"; product "coiled-coil domain-containing protein 6-like, transcript variant X1"; transcript_biotype "mRNA"; exon_number "11";
NW_027332228.1	Gnomon	CDS	8519508	8519532	.	-	0	gene_id "LOC140750537"; transcript_id "XM_073084099.1"; db_xref "GeneID:140750537"; db_xref "GenBank:XP_072940200.1"; gbkey "CDS"; gene "LOC140750537"; product "coiled-coil domain-containing protein 6-like isoform X1"; protein_id "XP_072940200.1"; exon_number "1";
NW_027332228.1	Gnomon	CDS	8519298	8519427	.	-	2	gene_id "LOC140750537"; transcript_id "XM_073084099.1"; db_xref "GeneID:140750537"; db_xref "GenBank:XP_072940200.1"; gbkey "CDS"; gene "LOC140750537"; product "coiled-coil domain-containing protein 6-like isoform X1"; protein_id "XP_072940200.1"; exon_number "2";
NW_027332228.1	Gnomon	CDS	8518341	8518431	.	-	1	gene_id "LOC140750537"; transcript_id "XM_073084099.1"; db_xref "GeneID:140750537"; db_xref "GenBank:XP_072940200.1"; gbkey "CDS"; gene "LOC140750537"; product "coiled-coil domain-containing protein 6-like isoform X1"; protein_id "XP_072940200.1"; exon_number "3";
NW_027332228.1	Gnomon	CDS	8517858	8518007	.	-	0	gene_id "LOC140750537"; transcript_id "XM_073084099.1"; db_xref "GeneID:140750537"; db_xref "GenBank:XP_072940200.1"; gbkey "CDS"; gene "LOC140750537"; product "coiled-coil domain-containing protein 6-like isoform X1"; protein_id "XP_072940200.1"; exon_number "4";
NW_027332228.1	Gnomon	CDS	8517467	8517610	.	-	0	gene_id "LOC140750537"; transcript_id "XM_073084099.1"; db_xref "GeneID:140750537"; db_xref "GenBank:XP_072940200.1"; gbkey "CDS"; gene "LOC140750537"; product "coiled-coil domain-containing protein 6-like isoform X1"; protein_id "XP_072940200.1"; exon_number "5";
NW_027332228.1	Gnomon	CDS	8516893	8517032	.	-	0	gene_id "LOC140750537"; transcript_id "XM_073084099.1"; db_xref "GeneID:140750537"; db_xref "GenBank:XP_072940200.1"; gbkey "CDS"; gene "LOC140750537"; product "coiled-coil domain-containing protein 6-like isoform X1"; protein_id "XP_072940200.1"; exon_number "6";
NW_027332228.1	Gnomon	CDS	8516278	8516355	.	-	1	gene_id "LOC140750537"; transcript_id "XM_073084099.1"; db_xref "GeneID:140750537"; db_xref "GenBank:XP_072940200.1"; gbkey "CDS"; gene "LOC140750537"; product "coiled-coil domain-containing protein 6-like isoform X1"; protein_id "XP_072940200.1"; exon_number "7";
NW_027332228.1	Gnomon	CDS	8515351	8515465	.	-	1	gene_id "LOC140750537"; transcript_id "XM_073084099.1"; db_xref "GeneID:140750537"; db_xref "GenBank:XP_072940200.1"; gbkey "CDS"; gene "LOC140750537"; product "coiled-coil domain-containing protein 6-like isoform X1"; protein_id "XP_072940200.1"; exon_number "8";
NW_027332228.1	Gnomon	CDS	8514931	8515023	.	-	0	gene_id "LOC140750537"; transcript_id "XM_073084099.1"; db_xref "GeneID:140750537"; db_xref "GenBank:XP_072940200.1"; gbkey "CDS"; gene "LOC140750537"; product "coiled-coil domain-containing protein 6-like isoform X1"; protein_id "XP_072940200.1"; exon_number "9";
NW_027332228.1	Gnomon	CDS	8514514	8514627	.	-	0	gene_id "LOC140750537"; transcript_id "XM_073084099.1"; db_xref "GeneID:140750537"; db_xref "GenBank:XP_072940200.1"; gbkey "CDS"; gene "LOC140750537"; product "coiled-coil domain-containing protein 6-like isoform X1"; protein_id "XP_072940200.1"; exon_number "10";
NW_027332228.1	Gnomon	CDS	8513009	8513176	.	-	0	gene_id "LOC140750537"; transcript_id "XM_073084099.1"; db_xref "GeneID:140750537"; db_xref "GenBank:XP_072940200.1"; gbkey "CDS"; gene "LOC140750537"; product "coiled-coil domain-containing protein 6-like isoform X1"; protein_id "XP_072940200.1"; exon_number "11";
NW_027332228.1	Gnomon	start_codon	8519530	8519532	.	-	0	gene_id "LOC140750537"; transcript_id "XM_073084099.1"; db_xref "GeneID:140750537"; db_xref "GenBank:XP_072940200.1"; gbkey "CDS"; gene "LOC140750537"; product "coiled-coil domain-containing protein 6-like isoform X1"; protein_id "XP_072940200.1"; exon_number "1";
NW_027332228.1	Gnomon	stop_codon	8513006	8513008	.	-	0	gene_id "LOC140750537"; transcript_id "XM_073084099.1"; db_xref "GeneID:140750537"; db_xref "GenBank:XP_072940200.1"; gbkey "CDS"; gene "LOC140750537"; product "coiled-coil domain-containing protein 6-like isoform X1"; protein_id "XP_072940200.1"; exon_number "11";
NW_027332228.1	Gnomon	gene	8520870	8539652	.	+	.	gene_id "LOC140751026"; transcript_id ""; db_xref "GeneID:140751026"; description "uncharacterized LOC140751026"; gbkey "Gene"; gene "LOC140751026"; gene_biotype "protein_coding";
NW_027332228.1	Gnomon	transcript	8520870	8539652	.	+	.	gene_id "LOC140751026"; transcript_id "XM_073084833.1"; db_xref "GeneID:140751026"; db_xref "GenBank:XM_073084833.1"; experiment "COORDINATES: polyA evidence [ECO:0006239]"; gbkey "mRNA"; gene "LOC140751026"; model_evidence "Supporting evidence includes similarity to: 8 Proteins"; product "uncharacterized protein, transcript variant X1"; transcript_biotype "mRNA";
NW_027332228.1	Gnomon	exon	8520870	8521014	.	+	.	gene_id "LOC140751026"; transcript_id "XM_073084833.1"; db_xref "GeneID:140751026"; db_xref "GenBank:XM_073084833.1"; experiment "COORDINATES: polyA evidence [ECO:0006239]"; gene "LOC140751026"; model_evidence "Supporting evidence includes similarity to: 8 Proteins"; product "uncharacterized protein, transcript variant X1"; transcript_biotype "mRNA"; exon_number "1";
NW_027332228.1	Gnomon	exon	8521647	8521792	.	+	.	gene_id "LOC140751026"; transcript_id "XM_073084833.1"; db_xref "GeneID:140751026"; db_xref "GenBank:XM_073084833.1"; experiment "COORDINATES: polyA evidence [ECO:0006239]"; gene "LOC140751026"; model_evidence "Supporting evidence includes similarity to: 8 Proteins"; product "uncharacterized protein, transcript variant X1"; transcript_biotype "mRNA"; exon_number "2";
NW_027332228.1	Gnomon	exon	8521969	8522181	.	+	.	gene_id "LOC140751026"; transcript_id "XM_073084833.1"; db_xref "GeneID:140751026"; db_xref "GenBank:XM_073084833.1"; experiment "COORDINATES: polyA evidence [ECO:0006239]"; gene "LOC140751026"; model_evidence "Supporting evidence includes similarity to: 8 Proteins"; product "uncharacterized protein, transcript variant X1"; transcript_biotype "mRNA"; exon_number "3";
NW_027332228.1	Gnomon	exon	8522395	8522496	.	+	.	gene_id "LOC140751026"; transcript_id "XM_073084833.1"; db_xref "GeneID:140751026"; db_xref "GenBank:XM_073084833.1"; experiment "COORDINATES: polyA evidence [ECO:0006239]"; gene "LOC140751026"; model_evidence "Supporting evidence includes similarity to: 8 Proteins"; product "uncharacterized protein, transcript variant X1"; transcript_biotype "mRNA"; exon_number "4";
NW_027332228.1	Gnomon	exon	8524510	8524626	.	+	.	gene_id "LOC140751026"; transcript_id "XM_073084833.1"; db_xref "GeneID:140751026"; db_xref "GenBank:XM_073084833.1"; experiment "COORDINATES: polyA evidence [ECO:0006239]"; gene "LOC140751026"; model_evidence "Supporting evidence includes similarity to: 8 Proteins"; product "uncharacterized protein, transcript variant X1"; transcript_biotype "mRNA"; exon_number "5";
NW_027332228.1	Gnomon	exon	8525081	8525335	.	+	.	gene_id "LOC140751026"; transcript_id "XM_073084833.1"; db_xref "GeneID:140751026"; db_xref "GenBank:XM_073084833.1"; experiment "COORDINATES: polyA evidence [ECO:0006239]"; gene "LOC140751026"; model_evidence "Supporting evidence includes similarity to: 8 Proteins"; product "uncharacterized protein, transcript variant X1"; transcript_biotype "mRNA"; exon_number "6";
NW_027332228.1	Gnomon	exon	8525881	8526048	.	+	.	gene_id "LOC140751026"; transcript_id "XM_073084833.1"; db_xref "GeneID:140751026"; db_xref "GenBank:XM_073084833.1"; experiment "COORDINATES: polyA evidence [ECO:0006239]"; gene "LOC140751026"; model_evidence "Supporting evidence includes similarity to: 8 Proteins"; product "uncharacterized protein, transcript variant X1"; transcript_biotype "mRNA"; exon_number "7";
NW_027332228.1	Gnomon	exon	8527379	8527534	.	+	.	gene_id "LOC140751026"; transcript_id "XM_073084833.1"; db_xref "GeneID:140751026"; db_xref "GenBank:XM_073084833.1"; experiment "COORDINATES: polyA evidence [ECO:0006239]"; gene "LOC140751026"; model_evidence "Supporting evidence includes similarity to: 8 Proteins"; product "uncharacterized protein, transcript variant X1"; transcript_biotype "mRNA"; exon_number "8";
NW_027332228.1	Gnomon	exon	8528551	8528676	.	+	.	gene_id "LOC140751026"; transcript_id "XM_073084833.1"; db_xref "GeneID:140751026"; db_xref "GenBank:XM_073084833.1"; experiment "COORDINATES: polyA evidence [ECO:0006239]"; gene "LOC140751026"; model_evidence "Supporting evidence includes similarity to: 8 Proteins"; product "uncharacterized protein, transcript variant X1"; transcript_biotype "mRNA"; exon_number "9";
NW_027332228.1	Gnomon	exon	8528751	8529367	.	+	.	gene_id "LOC140751026"; transcript_id "XM_073084833.1"; db_xref "GeneID:140751026"; db_xref "GenBank:XM_073084833.1"; experiment "COORDINATES: polyA evidence [ECO:0006239]"; gene "LOC140751026"; model_evidence "Supporting evidence includes similarity to: 8 Proteins"; product "uncharacterized protein, transcript variant X1"; transcript_biotype "mRNA"; exon_number "10";
NW_027332228.1	Gnomon	exon	8529453	8529550	.	+	.	gene_id "LOC140751026"; transcript_id "XM_073084833.1"; db_xref "GeneID:140751026"; db_xref "GenBank:XM_073084833.1"; experiment "COORDINATES: polyA evidence [ECO:0006239]"; gene "LOC140751026"; model_evidence "Supporting evidence includes similarity to: 8 Proteins"; product "uncharacterized protein, transcript variant X1"; transcript_biotype "mRNA"; exon_number "11";
NW_027332228.1	Gnomon	exon	8529628	8529773	.	+	.	gene_id "LOC140751026"; transcript_id "XM_073084833.1"; db_xref "GeneID:140751026"; db_xref "GenBank:XM_073084833.1"; experiment "COORDINATES: polyA evidence [ECO:0006239]"; gene "LOC140751026"; model_evidence "Supporting evidence includes similarity to: 8 Proteins"; product "uncharacterized protein, transcript variant X1"; transcript_biotype "mRNA"; exon_number "12";
NW_027332228.1	Gnomon	exon	8530228	8530350	.	+	.	gene_id "LOC140751026"; transcript_id "XM_073084833.1"; db_xref "GeneID:140751026"; db_xref "GenBank:XM_073084833.1"; experiment "COORDINATES: polyA evidence [ECO:0006239]"; gene "LOC140751026"; model_evidence "Supporting evidence includes similarity to: 8 Proteins"; product "uncharacterized protein, transcript variant X1"; transcript_biotype "mRNA"; exon_number "13";
NW_027332228.1	Gnomon	exon	8530436	8530538	.	+	.	gene_id "LOC140751026"; transcript_id "XM_073084833.1"; db_xref "GeneID:140751026"; db_xref "GenBank:XM_073084833.1"; experiment "COORDINATES: polyA evidence [ECO:0006239]"; gene "LOC140751026"; model_evidence "Supporting evidence includes similarity to: 8 Proteins"; product "uncharacterized protein, transcript variant X1"; transcript_biotype "mRNA"; exon_number "14";
NW_027332228.1	Gnomon	exon	8530785	8530902	.	+	.	gene_id "LOC140751026"; transcript_id "XM_073084833.1"; db_xref "GeneID:140751026"; db_xref "GenBank:XM_073084833.1"; experiment "COORDINATES: polyA evidence [ECO:0006239]"; gene "LOC140751026"; model_evidence "Supporting evidence includes similarity to: 8 Proteins"; product "uncharacterized protein, transcript variant X1"; transcript_biotype "mRNA"; exon_number "15";
NW_027332228.1	Gnomon	exon	8531328	8531414	.	+	.	gene_id "LOC140751026"; transcript_id "XM_073084833.1"; db_xref "GeneID:140751026"; db_xref "GenBank:XM_073084833.1"; experiment "COORDINATES: polyA evidence [ECO:0006239]"; gene "LOC140751026"; model_evidence "Supporting evidence includes similarity to: 8 Proteins"; product "uncharacterized protein, transcript variant X1"; transcript_biotype "mRNA"; exon_number "16";
NW_027332228.1	Gnomon	exon	8531493	8531559	.	+	.	gene_id "LOC140751026"; transcript_id "XM_073084833.1"; db_xref "GeneID:140751026"; db_xref "GenBank:XM_073084833.1"; experiment "COORDINATES: polyA evidence [ECO:0006239]"; gene "LOC140751026"; model_evidence "Supporting evidence includes similarity to: 8 Proteins"; product "uncharacterized protein, transcript variant X1"; transcript_biotype "mRNA"; exon_number "17";
NW_027332228.1	Gnomon	exon	8531878	8532003	.	+	.	gene_id "LOC140751026"; transcript_id "XM_073084833.1"; db_xref "GeneID:140751026"; db_xref "GenBank:XM_073084833.1"; experiment "COORDINATES: polyA evidence [ECO:0006239]"; gene "LOC140751026"; model_evidence "Supporting evidence includes similarity to: 8 Proteins"; product "uncharacterized protein, transcript variant X1"; transcript_biotype "mRNA"; exon_number "18";
NW_027332228.1	Gnomon	exon	8532081	8532171	.	+	.	gene_id "LOC140751026"; transcript_id "XM_073084833.1"; db_xref "GeneID:140751026"; db_xref "GenBank:XM_073084833.1"; experiment "COORDINATES: polyA evidence [ECO:0006239]"; gene "LOC140751026"; model_evidence "Supporting evidence includes similarity to: 8 Proteins"; product "uncharacterized protein, transcript variant X1"; transcript_biotype "mRNA"; exon_number "19";
NW_027332228.1	Gnomon	exon	8536113	8536216	.	+	.	gene_id "LOC140751026"; transcript_id "XM_073084833.1"; db_xref "GeneID:140751026"; db_xref "GenBank:XM_073084833.1"; experiment "COORDINATES: polyA evidence [ECO:0006239]"; gene "LOC140751026"; model_evidence "Supporting evidence includes similarity to: 8 Proteins"; product "uncharacterized protein, transcript variant X1"; transcript_biotype "mRNA"; exon_number "20";
NW_027332228.1	Gnomon	exon	8536406	8536607	.	+	.	gene_id "LOC140751026"; transcript_id "XM_073084833.1"; db_xref "GeneID:140751026"; db_xref "GenBank:XM_073084833.1"; experiment "COORDINATES: polyA evidence [ECO:0006239]"; gene "LOC140751026"; model_evidence "Supporting evidence includes similarity to: 8 Proteins"; product "uncharacterized protein, transcript variant X1"; transcript_biotype "mRNA"; exon_number "21";
NW_027332228.1	Gnomon	exon	8536691	8536925	.	+	.	gene_id "LOC140751026"; transcript_id "XM_073084833.1"; db_xref "GeneID:140751026"; db_xref "GenBank:XM_073084833.1"; experiment "COORDINATES: polyA evidence [ECO:0006239]"; gene "LOC140751026"; model_evidence "Supporting evidence includes similarity to: 8 Proteins"; product "uncharacterized protein, transcript variant X1"; transcript_biotype "mRNA"; exon_number "22";
NW_027332228.1	Gnomon	exon	8537121	8537590	.	+	.	gene_id "LOC140751026"; transcript_id "XM_073084833.1"; db_xref "GeneID:140751026"; db_xref "GenBank:XM_073084833.1"; experiment "COORDINATES: polyA evidence [ECO:0006239]"; gene "LOC140751026"; model_evidence "Supporting evidence includes similarity to: 8 Proteins"; product "uncharacterized protein, transcript variant X1"; transcript_biotype "mRNA"; exon_number "23";
NW_027332228.1	Gnomon	exon	8537671	8537789	.	+	.	gene_id "LOC140751026"; transcript_id "XM_073084833.1"; db_xref "GeneID:140751026"; db_xref "GenBank:XM_073084833.1"; experiment "COORDINATES: polyA evidence [ECO:0006239]"; gene "LOC140751026"; model_evidence "Supporting evidence includes similarity to: 8 Proteins"; product "uncharacterized protein, transcript variant X1"; transcript_biotype "mRNA"; exon_number "24";
NW_027332228.1	Gnomon	exon	8537984	8538093	.	+	.	gene_id "LOC140751026"; transcript_id "XM_073084833.1"; db_xref "GeneID:140751026"; db_xref "GenBank:XM_073084833.1"; experiment "COORDINATES: polyA evidence [ECO:0006239]"; gene "LOC140751026"; model_evidence "Supporting evidence includes similarity to: 8 Proteins"; product "uncharacterized protein, transcript variant X1"; transcript_biotype "mRNA"; exon_number "25";
NW_027332228.1	Gnomon	exon	8538293	8538389	.	+	.	gene_id "LOC140751026"; transcript_id "XM_073084833.1"; db_xref "GeneID:140751026"; db_xref "GenBank:XM_073084833.1"; experiment "COORDINATES: polyA evidence [ECO:0006239]"; gene "LOC140751026"; model_evidence "Supporting evidence includes similarity to: 8 Proteins"; product "uncharacterized protein, transcript variant X1"; transcript_biotype "mRNA"; exon_number "26";
NW_027332228.1	Gnomon	exon	8538494	8538616	.	+	.	gene_id "LOC140751026"; transcript_id "XM_073084833.1"; db_xref "GeneID:140751026"; db_xref "GenBank:XM_073084833.1"; experiment "COORDINATES: polyA evidence [ECO:0006239]"; gene "LOC140751026"; model_evidence "Supporting evidence includes similarity to: 8 Proteins"; product "uncharacterized protein, transcript variant X1"; transcript_biotype "mRNA"; exon_number "27";
NW_027332228.1	Gnomon	exon	8538706	8538877	.	+	.	gene_id "LOC140751026"; transcript_id "XM_073084833.1"; db_xref "GeneID:140751026"; db_xref "GenBank:XM_073084833.1"; experiment "COORDINATES: polyA evidence [ECO:0006239]"; gene "LOC140751026"; model_evidence "Supporting evidence includes similarity to: 8 Proteins"; product "uncharacterized protein, transcript variant X1"; transcript_biotype "mRNA"; exon_number "28";
NW_027332228.1	Gnomon	exon	8538951	8539652	.	+	.	gene_id "LOC140751026"; transcript_id "XM_073084833.1"; db_xref "GeneID:140751026"; db_xref "GenBank:XM_073084833.1"; experiment "COORDINATES: polyA evidence [ECO:0006239]"; gene "LOC140751026"; model_evidence "Supporting evidence includes similarity to: 8 Proteins"; product "uncharacterized protein, transcript variant X1"; transcript_biotype "mRNA"; exon_number "29";
NW_027332228.1	Gnomon	CDS	8521661	8521792	.	+	0	gene_id "LOC140751026"; transcript_id "XM_073084833.1"; db_xref "GeneID:140751026"; db_xref "GenBank:XP_072940934.1"; gbkey "CDS"; gene "LOC140751026"; product "uncharacterized protein isoform X1"; protein_id "XP_072940934.1"; exon_number "2";
NW_027332228.1	Gnomon	CDS	8521969	8522181	.	+	0	gene_id "LOC140751026"; transcript_id "XM_073084833.1"; db_xref "GeneID:140751026"; db_xref "GenBank:XP_072940934.1"; gbkey "CDS"; gene "LOC140751026"; product "uncharacterized protein isoform X1"; protein_id "XP_072940934.1"; exon_number "3";
NW_027332228.1	Gnomon	CDS	8522395	8522496	.	+	0	gene_id "LOC140751026"; transcript_id "XM_073084833.1"; db_xref "GeneID:140751026"; db_xref "GenBank:XP_072940934.1"; gbkey "CDS"; gene "LOC140751026"; product "uncharacterized protein isoform X1"; protein_id "XP_072940934.1"; exon_number "4";
NW_027332228.1	Gnomon	CDS	8524510	8524626	.	+	0	gene_id "LOC140751026"; transcript_id "XM_073084833.1"; db_xref "GeneID:140751026"; db_xref "GenBank:XP_072940934.1"; gbkey "CDS"; gene "LOC140751026"; product "uncharacterized protein isoform X1"; protein_id "XP_072940934.1"; exon_number "5";
NW_027332228.1	Gnomon	CDS	8525081	8525335	.	+	0	gene_id "LOC140751026"; transcript_id "XM_073084833.1"; db_xref "GeneID:140751026"; db_xref "GenBank:XP_072940934.1"; gbkey "CDS"; gene "LOC140751026"; product "uncharacterized protein isoform X1"; protein_id "XP_072940934.1"; exon_number "6";
NW_027332228.1	Gnomon	CDS	8525881	8526048	.	+	0	gene_id "LOC140751026"; transcript_id "XM_073084833.1"; db_xref "GeneID:140751026"; db_xref "GenBank:XP_072940934.1"; gbkey "CDS"; gene "LOC140751026"; product "uncharacterized protein isoform X1"; protein_id "XP_072940934.1"; exon_number "7";
NW_027332228.1	Gnomon	CDS	8527379	8527534	.	+	0	gene_id "LOC140751026"; transcript_id "XM_073084833.1"; db_xref "GeneID:140751026"; db_xref "GenBank:XP_072940934.1"; gbkey "CDS"; gene "LOC140751026"; product "uncharacterized protein isoform X1"; protein_id "XP_072940934.1"; exon_number "8";
NW_027332228.1	Gnomon	CDS	8528551	8528676	.	+	0	gene_id "LOC140751026"; transcript_id "XM_073084833.1"; db_xref "GeneID:140751026"; db_xref "GenBank:XP_072940934.1"; gbkey "CDS"; gene "LOC140751026"; product "uncharacterized protein isoform X1"; protein_id "XP_072940934.1"; exon_number "9";
NW_027332228.1	Gnomon	CDS	8528751	8529367	.	+	0	gene_id "LOC140751026"; transcript_id "XM_073084833.1"; db_xref "GeneID:140751026"; db_xref "GenBank:XP_072940934.1"; gbkey "CDS"; gene "LOC140751026"; product "uncharacterized protein isoform X1"; protein_id "XP_072940934.1"; exon_number "10";
NW_027332228.1	Gnomon	CDS	8529453	8529550	.	+	1	gene_id "LOC140751026"; transcript_id "XM_073084833.1"; db_xref "GeneID:140751026"; db_xref "GenBank:XP_072940934.1"; gbkey "CDS"; gene "LOC140751026"; product "uncharacterized protein isoform X1"; protein_id "XP_072940934.1"; exon_number "11";
NW_027332228.1	Gnomon	CDS	8529628	8529773	.	+	2	gene_id "LOC140751026"; transcript_id "XM_073084833.1"; db_xref "GeneID:140751026"; db_xref "GenBank:XP_072940934.1"; gbkey "CDS"; gene "LOC140751026"; product "uncharacterized protein isoform X1"; protein_id "XP_072940934.1"; exon_number "12";
NW_027332228.1	Gnomon	CDS	8530228	8530350	.	+	0	gene_id "LOC140751026"; transcript_id "XM_073084833.1"; db_xref "GeneID:140751026"; db_xref "GenBank:XP_072940934.1"; gbkey "CDS"; gene "LOC140751026"; product "uncharacterized protein isoform X1"; protein_id "XP_072940934.1"; exon_number "13";
NW_027332228.1	Gnomon	CDS	8530436	8530538	.	+	0	gene_id "LOC140751026"; transcript_id "XM_073084833.1"; db_xref "GeneID:140751026"; db_xref "GenBank:XP_072940934.1"; gbkey "CDS"; gene "LOC140751026"; product "uncharacterized protein isoform X1"; protein_id "XP_072940934.1"; exon_number "14";
NW_027332228.1	Gnomon	CDS	8530785	8530902	.	+	2	gene_id "LOC140751026"; transcript_id "XM_073084833.1"; db_xref "GeneID:140751026"; db_xref "GenBank:XP_072940934.1"; gbkey "CDS"; gene "LOC140751026"; product "uncharacterized protein isoform X1"; protein_id "XP_072940934.1"; exon_number "15";
NW_027332228.1	Gnomon	CDS	8531328	8531414	.	+	1	gene_id "LOC140751026"; transcript_id "XM_073084833.1"; db_xref "GeneID:140751026"; db_xref "GenBank:XP_072940934.1"; gbkey "CDS"; gene "LOC140751026"; product "uncharacterized protein isoform X1"; protein_id "XP_072940934.1"; exon_number "16";
NW_027332228.1	Gnomon	CDS	8531493	8531559	.	+	1	gene_id "LOC140751026"; transcript_id "XM_073084833.1"; db_xref "GeneID:140751026"; db_xref "GenBank:XP_072940934.1"; gbkey "CDS"; gene "LOC140751026"; product "uncharacterized protein isoform X1"; protein_id "XP_072940934.1"; exon_number "17";
NW_027332228.1	Gnomon	CDS	8531878	8532003	.	+	0	gene_id "LOC140751026"; transcript_id "XM_073084833.1"; db_xref "GeneID:140751026"; db_xref "GenBank:XP_072940934.1"; gbkey "CDS"; gene "LOC140751026"; product "uncharacterized protein isoform X1"; protein_id "XP_072940934.1"; exon_number "18";
NW_027332228.1	Gnomon	CDS	8532081	8532171	.	+	0	gene_id "LOC140751026"; transcript_id "XM_073084833.1"; db_xref "GeneID:140751026"; db_xref "GenBank:XP_072940934.1"; gbkey "CDS"; gene "LOC140751026"; product "uncharacterized protein isoform X1"; protein_id "XP_072940934.1"; exon_number "19";
NW_027332228.1	Gnomon	CDS	8536113	8536216	.	+	2	gene_id "LOC140751026"; transcript_id "XM_073084833.1"; db_xref "GeneID:140751026"; db_xref "GenBank:XP_072940934.1"; gbkey "CDS"; gene "LOC140751026"; product "uncharacterized protein isoform X1"; protein_id "XP_072940934.1"; exon_number "20";
NW_027332228.1	Gnomon	CDS	8536406	8536607	.	+	0	gene_id "LOC140751026"; transcript_id "XM_073084833.1"; db_xref "GeneID:140751026"; db_xref "GenBank:XP_072940934.1"; gbkey "CDS"; gene "LOC140751026"; product "uncharacterized protein isoform X1"; protein_id "XP_072940934.1"; exon_number "21";
NW_027332228.1	Gnomon	CDS	8536691	8536925	.	+	2	gene_id "LOC140751026"; transcript_id "XM_073084833.1"; db_xref "GeneID:140751026"; db_xref "GenBank:XP_072940934.1"; gbkey "CDS"; gene "LOC140751026"; product "uncharacterized protein isoform X1"; protein_id "XP_072940934.1"; exon_number "22";
NW_027332228.1	Gnomon	CDS	8537121	8537590	.	+	1	gene_id "LOC140751026"; transcript_id "XM_073084833.1"; db_xref "GeneID:140751026"; db_xref "GenBank:XP_072940934.1"; gbkey "CDS"; gene "LOC140751026"; product "uncharacterized protein isoform X1"; protein_id "XP_072940934.1"; exon_number "23";
NW_027332228.1	Gnomon	CDS	8537671	8537789	.	+	2	gene_id "LOC140751026"; transcript_id "XM_073084833.1"; db_xref "GeneID:140751026"; db_xref "GenBank:XP_072940934.1"; gbkey "CDS"; gene "LOC140751026"; product "uncharacterized protein isoform X1"; protein_id "XP_072940934.1"; exon_number "24";
NW_027332228.1	Gnomon	CDS	8537984	8538093	.	+	0	gene_id "LOC140751026"; transcript_id "XM_073084833.1"; db_xref "GeneID:140751026"; db_xref "GenBank:XP_072940934.1"; gbkey "CDS"; gene "LOC140751026"; product "uncharacterized protein isoform X1"; protein_id "XP_072940934.1"; exon_number "25";
NW_027332228.1	Gnomon	CDS	8538293	8538389	.	+	1	gene_id "LOC140751026"; transcript_id "XM_073084833.1"; db_xref "GeneID:140751026"; db_xref "GenBank:XP_072940934.1"; gbkey "CDS"; gene "LOC140751026"; product "uncharacterized protein isoform X1"; protein_id "XP_072940934.1"; exon_number "26";
NW_027332228.1	Gnomon	CDS	8538494	8538616	.	+	0	gene_id "LOC140751026"; transcript_id "XM_073084833.1"; db_xref "GeneID:140751026"; db_xref "GenBank:XP_072940934.1"; gbkey "CDS"; gene "LOC140751026"; product "uncharacterized protein isoform X1"; protein_id "XP_072940934.1"; exon_number "27";
NW_027332228.1	Gnomon	CDS	8538706	8538877	.	+	0	gene_id "LOC140751026"; transcript_id "XM_073084833.1"; db_xref "GeneID:140751026"; db_xref "GenBank:XP_072940934.1"; gbkey "CDS"; gene "LOC140751026"; product "uncharacterized protein isoform X1"; protein_id "XP_072940934.1"; exon_number "28";
NW_027332228.1	Gnomon	CDS	8538951	8539447	.	+	2	gene_id "LOC140751026"; transcript_id "XM_073084833.1"; db_xref "GeneID:140751026"; db_xref "GenBank:XP_072940934.1"; gbkey "CDS"; gene "LOC140751026"; product "uncharacterized protein isoform X1"; protein_id "XP_072940934.1"; exon_number "29";
NW_027332228.1	Gnomon	start_codon	8521661	8521663	.	+	0	gene_id "LOC140751026"; transcript_id "XM_073084833.1"; db_xref "GeneID:140751026"; db_xref "GenBank:XP_072940934.1"; gbkey "CDS"; gene "LOC140751026"; product "uncharacterized protein isoform X1"; protein_id "XP_072940934.1"; exon_number "2";
NW_027332228.1	Gnomon	stop_codon	8539448	8539450	.	+	0	gene_id "LOC140751026"; transcript_id "XM_073084833.1"; db_xref "GeneID:140751026"; db_xref "GenBank:XP_072940934.1"; gbkey "CDS"; gene "LOC140751026"; product "uncharacterized protein isoform X1"; protein_id "XP_072940934.1"; exon_number "29";
NW_027332228.1	Gnomon	transcript	8520870	8539652	.	+	.	gene_id "LOC140751026"; transcript_id "XM_073084836.1"; db_xref "GeneID:140751026"; db_xref "GenBank:XM_073084836.1"; experiment "COORDINATES: polyA evidence [ECO:0006239]"; gbkey "mRNA"; gene "LOC140751026"; model_evidence "Supporting evidence includes similarity to: 7 Proteins"; product "uncharacterized protein, transcript variant X4"; transcript_biotype "mRNA";
NW_027332228.1	Gnomon	exon	8520870	8521014	.	+	.	gene_id "LOC140751026"; transcript_id "XM_073084836.1"; db_xref "GeneID:140751026"; db_xref "GenBank:XM_073084836.1"; experiment "COORDINATES: polyA evidence [ECO:0006239]"; gene "LOC140751026"; model_evidence "Supporting evidence includes similarity to: 7 Proteins"; product "uncharacterized protein, transcript variant X4"; transcript_biotype "mRNA"; exon_number "1";
NW_027332228.1	Gnomon	exon	8521647	8521792	.	+	.	gene_id "LOC140751026"; transcript_id "XM_073084836.1"; db_xref "GeneID:140751026"; db_xref "GenBank:XM_073084836.1"; experiment "COORDINATES: polyA evidence [ECO:0006239]"; gene "LOC140751026"; model_evidence "Supporting evidence includes similarity to: 7 Proteins"; product "uncharacterized protein, transcript variant X4"; transcript_biotype "mRNA"; exon_number "2";
NW_027332228.1	Gnomon	exon	8521969	8522181	.	+	.	gene_id "LOC140751026"; transcript_id "XM_073084836.1"; db_xref "GeneID:140751026"; db_xref "GenBank:XM_073084836.1"; experiment "COORDINATES: polyA evidence [ECO:0006239]"; gene "LOC140751026"; model_evidence "Supporting evidence includes similarity to: 7 Proteins"; product "uncharacterized protein, transcript variant X4"; transcript_biotype "mRNA"; exon_number "3";
NW_027332228.1	Gnomon	exon	8522395	8522496	.	+	.	gene_id "LOC140751026"; transcript_id "XM_073084836.1"; db_xref "GeneID:140751026"; db_xref "GenBank:XM_073084836.1"; experiment "COORDINATES: polyA evidence [ECO:0006239]"; gene "LOC140751026"; model_evidence "Supporting evidence includes similarity to: 7 Proteins"; product "uncharacterized protein, transcript variant X4"; transcript_biotype "mRNA"; exon_number "4";
NW_027332228.1	Gnomon	exon	8524510	8524626	.	+	.	gene_id "LOC140751026"; transcript_id "XM_073084836.1"; db_xref "GeneID:140751026"; db_xref "GenBank:XM_073084836.1"; experiment "COORDINATES: polyA evidence [ECO:0006239]"; gene "LOC140751026"; model_evidence "Supporting evidence includes similarity to: 7 Proteins"; product "uncharacterized protein, transcript variant X4"; transcript_biotype "mRNA"; exon_number "5";
NW_027332228.1	Gnomon	exon	8525081	8525335	.	+	.	gene_id "LOC140751026"; transcript_id "XM_073084836.1"; db_xref "GeneID:140751026"; db_xref "GenBank:XM_073084836.1"; experiment "COORDINATES: polyA evidence [ECO:0006239]"; gene "LOC140751026"; model_evidence "Supporting evidence includes similarity to: 7 Proteins"; product "uncharacterized protein, transcript variant X4"; transcript_biotype "mRNA"; exon_number "6";
NW_027332228.1	Gnomon	exon	8525881	8526048	.	+	.	gene_id "LOC140751026"; transcript_id "XM_073084836.1"; db_xref "GeneID:140751026"; db_xref "GenBank:XM_073084836.1"; experiment "COORDINATES: polyA evidence [ECO:0006239]"; gene "LOC140751026"; model_evidence "Supporting evidence includes similarity to: 7 Proteins"; product "uncharacterized protein, transcript variant X4"; transcript_biotype "mRNA"; exon_number "7";
NW_027332228.1	Gnomon	exon	8527379	8527534	.	+	.	gene_id "LOC140751026"; transcript_id "XM_073084836.1"; db_xref "GeneID:140751026"; db_xref "GenBank:XM_073084836.1"; experiment "COORDINATES: polyA evidence [ECO:0006239]"; gene "LOC140751026"; model_evidence "Supporting evidence includes similarity to: 7 Proteins"; product "uncharacterized protein, transcript variant X4"; transcript_biotype "mRNA"; exon_number "8";
NW_027332228.1	Gnomon	exon	8528554	8528676	.	+	.	gene_id "LOC140751026"; transcript_id "XM_073084836.1"; db_xref "GeneID:140751026"; db_xref "GenBank:XM_073084836.1"; experiment "COORDINATES: polyA evidence [ECO:0006239]"; gene "LOC140751026"; model_evidence "Supporting evidence includes similarity to: 7 Proteins"; product "uncharacterized protein, transcript variant X4"; transcript_biotype "mRNA"; exon_number "9";
NW_027332228.1	Gnomon	exon	8528751	8529367	.	+	.	gene_id "LOC140751026"; transcript_id "XM_073084836.1"; db_xref "GeneID:140751026"; db_xref "GenBank:XM_073084836.1"; experiment "COORDINATES: polyA evidence [ECO:0006239]"; gene "LOC140751026"; model_evidence "Supporting evidence includes similarity to: 7 Proteins"; product "uncharacterized protein, transcript variant X4"; transcript_biotype "mRNA"; exon_number "10";
NW_027332228.1	Gnomon	exon	8529453	8529550	.	+	.	gene_id "LOC140751026"; transcript_id "XM_073084836.1"; db_xref "GeneID:140751026"; db_xref "GenBank:XM_073084836.1"; experiment "COORDINATES: polyA evidence [ECO:0006239]"; gene "LOC140751026"; model_evidence "Supporting evidence includes similarity to: 7 Proteins"; product "uncharacterized protein, transcript variant X4"; transcript_biotype "mRNA"; exon_number "11";
NW_027332228.1	Gnomon	exon	8529628	8529773	.	+	.	gene_id "LOC140751026"; transcript_id "XM_073084836.1"; db_xref "GeneID:140751026"; db_xref "GenBank:XM_073084836.1"; experiment "COORDINATES: polyA evidence [ECO:0006239]"; gene "LOC140751026"; model_evidence "Supporting evidence includes similarity to: 7 Proteins"; product "uncharacterized protein, transcript variant X4"; transcript_biotype "mRNA"; exon_number "12";
NW_027332228.1	Gnomon	exon	8530228	8530350	.	+	.	gene_id "LOC140751026"; transcript_id "XM_073084836.1"; db_xref "GeneID:140751026"; db_xref "GenBank:XM_073084836.1"; experiment "COORDINATES: polyA evidence [ECO:0006239]"; gene "LOC140751026"; model_evidence "Supporting evidence includes similarity to: 7 Proteins"; product "uncharacterized protein, transcript variant X4"; transcript_biotype "mRNA"; exon_number "13";
NW_027332228.1	Gnomon	exon	8530436	8530538	.	+	.	gene_id "LOC140751026"; transcript_id "XM_073084836.1"; db_xref "GeneID:140751026"; db_xref "GenBank:XM_073084836.1"; experiment "COORDINATES: polyA evidence [ECO:0006239]"; gene "LOC140751026"; model_evidence "Supporting evidence includes similarity to: 7 Proteins"; product "uncharacterized protein, transcript variant X4"; transcript_biotype "mRNA"; exon_number "14";
NW_027332228.1	Gnomon	exon	8530785	8530902	.	+	.	gene_id "LOC140751026"; transcript_id "XM_073084836.1"; db_xref "GeneID:140751026"; db_xref "GenBank:XM_073084836.1"; experiment "COORDINATES: polyA evidence [ECO:0006239]"; gene "LOC140751026"; model_evidence "Supporting evidence includes similarity to: 7 Proteins"; product "uncharacterized protein, transcript variant X4"; transcript_biotype "mRNA"; exon_number "15";
NW_027332228.1	Gnomon	exon	8531328	8531414	.	+	.	gene_id "LOC140751026"; transcript_id "XM_073084836.1"; db_xref "GeneID:140751026"; db_xref "GenBank:XM_073084836.1"; experiment "COORDINATES: polyA evidence [ECO:0006239]"; gene "LOC140751026"; model_evidence "Supporting evidence includes similarity to: 7 Proteins"; product "uncharacterized protein, transcript variant X4"; transcript_biotype "mRNA"; exon_number "16";
NW_027332228.1	Gnomon	exon	8531493	8531559	.	+	.	gene_id "LOC140751026"; transcript_id "XM_073084836.1"; db_xref "GeneID:140751026"; db_xref "GenBank:XM_073084836.1"; experiment "COORDINATES: polyA evidence [ECO:0006239]"; gene "LOC140751026"; model_evidence "Supporting evidence includes similarity to: 7 Proteins"; product "uncharacterized protein, transcript variant X4"; transcript_biotype "mRNA"; exon_number "17";
NW_027332228.1	Gnomon	exon	8531878	8532003	.	+	.	gene_id "LOC140751026"; transcript_id "XM_073084836.1"; db_xref "GeneID:140751026"; db_xref "GenBank:XM_073084836.1"; experiment "COORDINATES: polyA evidence [ECO:0006239]"; gene "LOC140751026"; model_evidence "Supporting evidence includes similarity to: 7 Proteins"; product "uncharacterized protein, transcript variant X4"; transcript_biotype "mRNA"; exon_number "18";
NW_027332228.1	Gnomon	exon	8532081	8532171	.	+	.	gene_id "LOC140751026"; transcript_id "XM_073084836.1"; db_xref "GeneID:140751026"; db_xref "GenBank:XM_073084836.1"; experiment "COORDINATES: polyA evidence [ECO:0006239]"; gene "LOC140751026"; model_evidence "Supporting evidence includes similarity to: 7 Proteins"; product "uncharacterized protein, transcript variant X4"; transcript_biotype "mRNA"; exon_number "19";
NW_027332228.1	Gnomon	exon	8536113	8536216	.	+	.	gene_id "LOC140751026"; transcript_id "XM_073084836.1"; db_xref "GeneID:140751026"; db_xref "GenBank:XM_073084836.1"; experiment "COORDINATES: polyA evidence [ECO:0006239]"; gene "LOC140751026"; model_evidence "Supporting evidence includes similarity to: 7 Proteins"; product "uncharacterized protein, transcript variant X4"; transcript_biotype "mRNA"; exon_number "20";
NW_027332228.1	Gnomon	exon	8536406	8536607	.	+	.	gene_id "LOC140751026"; transcript_id "XM_073084836.1"; db_xref "GeneID:140751026"; db_xref "GenBank:XM_073084836.1"; experiment "COORDINATES: polyA evidence [ECO:0006239]"; gene "LOC140751026"; model_evidence "Supporting evidence includes similarity to: 7 Proteins"; product "uncharacterized protein, transcript variant X4"; transcript_biotype "mRNA"; exon_number "21";
NW_027332228.1	Gnomon	exon	8536691	8536925	.	+	.	gene_id "LOC140751026"; transcript_id "XM_073084836.1"; db_xref "GeneID:140751026"; db_xref "GenBank:XM_073084836.1"; experiment "COORDINATES: polyA evidence [ECO:0006239]"; gene "LOC140751026"; model_evidence "Supporting evidence includes similarity to: 7 Proteins"; product "uncharacterized protein, transcript variant X4"; transcript_biotype "mRNA"; exon_number "22";
NW_027332228.1	Gnomon	exon	8537121	8537590	.	+	.	gene_id "LOC140751026"; transcript_id "XM_073084836.1"; db_xref "GeneID:140751026"; db_xref "GenBank:XM_073084836.1"; experiment "COORDINATES: polyA evidence [ECO:0006239]"; gene "LOC140751026"; model_evidence "Supporting evidence includes similarity to: 7 Proteins"; product "uncharacterized protein, transcript variant X4"; transcript_biotype "mRNA"; exon_number "23";
NW_027332228.1	Gnomon	exon	8537671	8537789	.	+	.	gene_id "LOC140751026"; transcript_id "XM_073084836.1"; db_xref "GeneID:140751026"; db_xref "GenBank:XM_073084836.1"; experiment "COORDINATES: polyA evidence [ECO:0006239]"; gene "LOC140751026"; model_evidence "Supporting evidence includes similarity to: 7 Proteins"; product "uncharacterized protein, transcript variant X4"; transcript_biotype "mRNA"; exon_number "24";
NW_027332228.1	Gnomon	exon	8537984	8538093	.	+	.	gene_id "LOC140751026"; transcript_id "XM_073084836.1"; db_xref "GeneID:140751026"; db_xref "GenBank:XM_073084836.1"; experiment "COORDINATES: polyA evidence [ECO:0006239]"; gene "LOC140751026"; model_evidence "Supporting evidence includes similarity to: 7 Proteins"; product "uncharacterized protein, transcript variant X4"; transcript_biotype "mRNA"; exon_number "25";
NW_027332228.1	Gnomon	exon	8538293	8538389	.	+	.	gene_id "LOC140751026"; transcript_id "XM_073084836.1"; db_xref "GeneID:140751026"; db_xref "GenBank:XM_073084836.1"; experiment "COORDINATES: polyA evidence [ECO:0006239]"; gene "LOC140751026"; model_evidence "Supporting evidence includes similarity to: 7 Proteins"; product "uncharacterized protein, transcript variant X4"; transcript_biotype "mRNA"; exon_number "26";
NW_027332228.1	Gnomon	exon	8538494	8538616	.	+	.	gene_id "LOC140751026"; transcript_id "XM_073084836.1"; db_xref "GeneID:140751026"; db_xref "GenBank:XM_073084836.1"; experiment "COORDINATES: polyA evidence [ECO:0006239]"; gene "LOC140751026"; model_evidence "Supporting evidence includes similarity to: 7 Proteins"; product "uncharacterized protein, transcript variant X4"; transcript_biotype "mRNA"; exon_number "27";
NW_027332228.1	Gnomon	exon	8538706	8538877	.	+	.	gene_id "LOC140751026"; transcript_id "XM_073084836.1"; db_xref "GeneID:140751026"; db_xref "GenBank:XM_073084836.1"; experiment "COORDINATES: polyA evidence [ECO:0006239]"; gene "LOC140751026"; model_evidence "Supporting evidence includes similarity to: 7 Proteins"; product "uncharacterized protein, transcript variant X4"; transcript_biotype "mRNA"; exon_number "28";
NW_027332228.1	Gnomon	exon	8538951	8539652	.	+	.	gene_id "LOC140751026"; transcript_id "XM_073084836.1"; db_xref "GeneID:140751026"; db_xref "GenBank:XM_073084836.1"; experiment "COORDINATES: polyA evidence [ECO:0006239]"; gene "LOC140751026"; model_evidence "Supporting evidence includes similarity to: 7 Proteins"; product "uncharacterized protein, transcript variant X4"; transcript_biotype "mRNA"; exon_number "29";
NW_027332228.1	Gnomon	CDS	8521661	8521792	.	+	0	gene_id "LOC140751026"; transcript_id "XM_073084836.1"; db_xref "GeneID:140751026"; db_xref "GenBank:XP_072940937.1"; gbkey "CDS"; gene "LOC140751026"; product "uncharacterized protein isoform X3"; protein_id "XP_072940937.1"; exon_number "2";
NW_027332228.1	Gnomon	CDS	8521969	8522181	.	+	0	gene_id "LOC140751026"; transcript_id "XM_073084836.1"; db_xref "GeneID:140751026"; db_xref "GenBank:XP_072940937.1"; gbkey "CDS"; gene "LOC140751026"; product "uncharacterized protein isoform X3"; protein_id "XP_072940937.1"; exon_number "3";
NW_027332228.1	Gnomon	CDS	8522395	8522496	.	+	0	gene_id "LOC140751026"; transcript_id "XM_073084836.1"; db_xref "GeneID:140751026"; db_xref "GenBank:XP_072940937.1"; gbkey "CDS"; gene "LOC140751026"; product "uncharacterized protein isoform X3"; protein_id "XP_072940937.1"; exon_number "4";
NW_027332228.1	Gnomon	CDS	8524510	8524626	.	+	0	gene_id "LOC140751026"; transcript_id "XM_073084836.1"; db_xref "GeneID:140751026"; db_xref "GenBank:XP_072940937.1"; gbkey "CDS"; gene "LOC140751026"; product "uncharacterized protein isoform X3"; protein_id "XP_072940937.1"; exon_number "5";
NW_027332228.1	Gnomon	CDS	8525081	8525335	.	+	0	gene_id "LOC140751026"; transcript_id "XM_073084836.1"; db_xref "GeneID:140751026"; db_xref "GenBank:XP_072940937.1"; gbkey "CDS"; gene "LOC140751026"; product "uncharacterized protein isoform X3"; protein_id "XP_072940937.1"; exon_number "6";
NW_027332228.1	Gnomon	CDS	8525881	8526048	.	+	0	gene_id "LOC140751026"; transcript_id "XM_073084836.1"; db_xref "GeneID:140751026"; db_xref "GenBank:XP_072940937.1"; gbkey "CDS"; gene "LOC140751026"; product "uncharacterized protein isoform X3"; protein_id "XP_072940937.1"; exon_number "7";
NW_027332228.1	Gnomon	CDS	8527379	8527534	.	+	0	gene_id "LOC140751026"; transcript_id "XM_073084836.1"; db_xref "GeneID:140751026"; db_xref "GenBank:XP_072940937.1"; gbkey "CDS"; gene "LOC140751026"; product "uncharacterized protein isoform X3"; protein_id "XP_072940937.1"; exon_number "8";
NW_027332228.1	Gnomon	CDS	8528554	8528676	.	+	0	gene_id "LOC140751026"; transcript_id "XM_073084836.1"; db_xref "GeneID:140751026"; db_xref "GenBank:XP_072940937.1"; gbkey "CDS"; gene "LOC140751026"; product "uncharacterized protein isoform X3"; protein_id "XP_072940937.1"; exon_number "9";
NW_027332228.1	Gnomon	CDS	8528751	8529367	.	+	0	gene_id "LOC140751026"; transcript_id "XM_073084836.1"; db_xref "GeneID:140751026"; db_xref "GenBank:XP_072940937.1"; gbkey "CDS"; gene "LOC140751026"; product "uncharacterized protein isoform X3"; protein_id "XP_072940937.1"; exon_number "10";
NW_027332228.1	Gnomon	CDS	8529453	8529550	.	+	1	gene_id "LOC140751026"; transcript_id "XM_073084836.1"; db_xref "GeneID:140751026"; db_xref "GenBank:XP_072940937.1"; gbkey "CDS"; gene "LOC140751026"; product "uncharacterized protein isoform X3"; protein_id "XP_072940937.1"; exon_number "11";
NW_027332228.1	Gnomon	CDS	8529628	8529773	.	+	2	gene_id "LOC140751026"; transcript_id "XM_073084836.1"; db_xref "GeneID:140751026"; db_xref "GenBank:XP_072940937.1"; gbkey "CDS"; gene "LOC140751026"; product "uncharacterized protein isoform X3"; protein_id "XP_072940937.1"; exon_number "12";
NW_027332228.1	Gnomon	CDS	8530228	8530350	.	+	0	gene_id "LOC140751026"; transcript_id "XM_073084836.1"; db_xref "GeneID:140751026"; db_xref "GenBank:XP_072940937.1"; gbkey "CDS"; gene "LOC140751026"; product "uncharacterized protein isoform X3"; protein_id "XP_072940937.1"; exon_number "13";
NW_027332228.1	Gnomon	CDS	8530436	8530538	.	+	0	gene_id "LOC140751026"; transcript_id "XM_073084836.1"; db_xref "GeneID:140751026"; db_xref "GenBank:XP_072940937.1"; gbkey "CDS"; gene "LOC140751026"; product "uncharacterized protein isoform X3"; protein_id "XP_072940937.1"; exon_number "14";
NW_027332228.1	Gnomon	CDS	8530785	8530902	.	+	2	gene_id "LOC140751026"; transcript_id "XM_073084836.1"; db_xref "GeneID:140751026"; db_xref "GenBank:XP_072940937.1"; gbkey "CDS"; gene "LOC140751026"; product "uncharacterized protein isoform X3"; protein_id "XP_072940937.1"; exon_number "15";
NW_027332228.1	Gnomon	CDS	8531328	8531414	.	+	1	gene_id "LOC140751026"; transcript_id "XM_073084836.1"; db_xref "GeneID:140751026"; db_xref "GenBank:XP_072940937.1"; gbkey "CDS"; gene "LOC140751026"; product "uncharacterized protein isoform X3"; protein_id "XP_072940937.1"; exon_number "16";
NW_027332228.1	Gnomon	CDS	8531493	8531559	.	+	1	gene_id "LOC140751026"; transcript_id "XM_073084836.1"; db_xref "GeneID:140751026"; db_xref "GenBank:XP_072940937.1"; gbkey "CDS"; gene "LOC140751026"; product "uncharacterized protein isoform X3"; protein_id "XP_072940937.1"; exon_number "17";
NW_027332228.1	Gnomon	CDS	8531878	8532003	.	+	0	gene_id "LOC140751026"; transcript_id "XM_073084836.1"; db_xref "GeneID:140751026"; db_xref "GenBank:XP_072940937.1"; gbkey "CDS"; gene "LOC140751026"; product "uncharacterized protein isoform X3"; protein_id "XP_072940937.1"; exon_number "18";
NW_027332228.1	Gnomon	CDS	8532081	8532171	.	+	0	gene_id "LOC140751026"; transcript_id "XM_073084836.1"; db_xref "GeneID:140751026"; db_xref "GenBank:XP_072940937.1"; gbkey "CDS"; gene "LOC140751026"; product "uncharacterized protein isoform X3"; protein_id "XP_072940937.1"; exon_number "19";
NW_027332228.1	Gnomon	CDS	8536113	8536216	.	+	2	gene_id "LOC140751026"; transcript_id "XM_073084836.1"; db_xref "GeneID:140751026"; db_xref "GenBank:XP_072940937.1"; gbkey "CDS"; gene "LOC140751026"; product "uncharacterized protein isoform X3"; protein_id "XP_072940937.1"; exon_number "20";
NW_027332228.1	Gnomon	CDS	8536406	8536607	.	+	0	gene_id "LOC140751026"; transcript_id "XM_073084836.1"; db_xref "GeneID:140751026"; db_xref "GenBank:XP_072940937.1"; gbkey "CDS"; gene "LOC140751026"; product "uncharacterized protein isoform X3"; protein_id "XP_072940937.1"; exon_number "21";
NW_027332228.1	Gnomon	CDS	8536691	8536925	.	+	2	gene_id "LOC140751026"; transcript_id "XM_073084836.1"; db_xref "GeneID:140751026"; db_xref "GenBank:XP_072940937.1"; gbkey "CDS"; gene "LOC140751026"; product "uncharacterized protein isoform X3"; protein_id "XP_072940937.1"; exon_number "22";
NW_027332228.1	Gnomon	CDS	8537121	8537590	.	+	1	gene_id "LOC140751026"; transcript_id "XM_073084836.1"; db_xref "GeneID:140751026"; db_xref "GenBank:XP_072940937.1"; gbkey "CDS"; gene "LOC140751026"; product "uncharacterized protein isoform X3"; protein_id "XP_072940937.1"; exon_number "23";
NW_027332228.1	Gnomon	CDS	8537671	8537789	.	+	2	gene_id "LOC140751026"; transcript_id "XM_073084836.1"; db_xref "GeneID:140751026"; db_xref "GenBank:XP_072940937.1"; gbkey "CDS"; gene "LOC140751026"; product "uncharacterized protein isoform X3"; protein_id "XP_072940937.1"; exon_number "24";
NW_027332228.1	Gnomon	CDS	8537984	8538093	.	+	0	gene_id "LOC140751026"; transcript_id "XM_073084836.1"; db_xref "GeneID:140751026"; db_xref "GenBank:XP_072940937.1"; gbkey "CDS"; gene "LOC140751026"; product "uncharacterized protein isoform X3"; protein_id "XP_072940937.1"; exon_number "25";
NW_027332228.1	Gnomon	CDS	8538293	8538389	.	+	1	gene_id "LOC140751026"; transcript_id "XM_073084836.1"; db_xref "GeneID:140751026"; db_xref "GenBank:XP_072940937.1"; gbkey "CDS"; gene "LOC140751026"; product "uncharacterized protein isoform X3"; protein_id "XP_072940937.1"; exon_number "26";
NW_027332228.1	Gnomon	CDS	8538494	8538616	.	+	0	gene_id "LOC140751026"; transcript_id "XM_073084836.1"; db_xref "GeneID:140751026"; db_xref "GenBank:XP_072940937.1"; gbkey "CDS"; gene "LOC140751026"; product "uncharacterized protein isoform X3"; protein_id "XP_072940937.1"; exon_number "27";
NW_027332228.1	Gnomon	CDS	8538706	8538877	.	+	0	gene_id "LOC140751026"; transcript_id "XM_073084836.1"; db_xref "GeneID:140751026"; db_xref "GenBank:XP_072940937.1"; gbkey "CDS"; gene "LOC140751026"; product "uncharacterized protein isoform X3"; protein_id "XP_072940937.1"; exon_number "28";
NW_027332228.1	Gnomon	CDS	8538951	8539447	.	+	2	gene_id "LOC140751026"; transcript_id "XM_073084836.1"; db_xref "GeneID:140751026"; db_xref "GenBank:XP_072940937.1"; gbkey "CDS"; gene "LOC140751026"; product "uncharacterized protein isoform X3"; protein_id "XP_072940937.1"; exon_number "29";
NW_027332228.1	Gnomon	start_codon	8521661	8521663	.	+	0	gene_id "LOC140751026"; transcript_id "XM_073084836.1"; db_xref "GeneID:140751026"; db_xref "GenBank:XP_072940937.1"; gbkey "CDS"; gene "LOC140751026"; product "uncharacterized protein isoform X3"; protein_id "XP_072940937.1"; exon_number "2";
NW_027332228.1	Gnomon	stop_codon	8539448	8539450	.	+	0	gene_id "LOC140751026"; transcript_id "XM_073084836.1"; db_xref "GeneID:140751026"; db_xref "GenBank:XP_072940937.1"; gbkey "CDS"; gene "LOC140751026"; product "uncharacterized protein isoform X3"; protein_id "XP_072940937.1"; exon_number "29";
NW_027332228.1	Gnomon	transcript	8520870	8539652	.	+	.	gene_id "LOC140751026"; transcript_id "XM_073084835.1"; db_xref "GeneID:140751026"; db_xref "GenBank:XM_073084835.1"; experiment "COORDINATES: polyA evidence [ECO:0006239]"; gbkey "mRNA"; gene "LOC140751026"; model_evidence "Supporting evidence includes similarity to: 7 Proteins"; product "uncharacterized protein, transcript variant X3"; transcript_biotype "mRNA";
NW_027332228.1	Gnomon	exon	8520870	8521014	.	+	.	gene_id "LOC140751026"; transcript_id "XM_073084835.1"; db_xref "GeneID:140751026"; db_xref "GenBank:XM_073084835.1"; experiment "COORDINATES: polyA evidence [ECO:0006239]"; gene "LOC140751026"; model_evidence "Supporting evidence includes similarity to: 7 Proteins"; product "uncharacterized protein, transcript variant X3"; transcript_biotype "mRNA"; exon_number "1";
NW_027332228.1	Gnomon	exon	8521647	8521792	.	+	.	gene_id "LOC140751026"; transcript_id "XM_073084835.1"; db_xref "GeneID:140751026"; db_xref "GenBank:XM_073084835.1"; experiment "COORDINATES: polyA evidence [ECO:0006239]"; gene "LOC140751026"; model_evidence "Supporting evidence includes similarity to: 7 Proteins"; product "uncharacterized protein, transcript variant X3"; transcript_biotype "mRNA"; exon_number "2";
NW_027332228.1	Gnomon	exon	8521969	8522181	.	+	.	gene_id "LOC140751026"; transcript_id "XM_073084835.1"; db_xref "GeneID:140751026"; db_xref "GenBank:XM_073084835.1"; experiment "COORDINATES: polyA evidence [ECO:0006239]"; gene "LOC140751026"; model_evidence "Supporting evidence includes similarity to: 7 Proteins"; product "uncharacterized protein, transcript variant X3"; transcript_biotype "mRNA"; exon_number "3";
NW_027332228.1	Gnomon	exon	8522395	8522496	.	+	.	gene_id "LOC140751026"; transcript_id "XM_073084835.1"; db_xref "GeneID:140751026"; db_xref "GenBank:XM_073084835.1"; experiment "COORDINATES: polyA evidence [ECO:0006239]"; gene "LOC140751026"; model_evidence "Supporting evidence includes similarity to: 7 Proteins"; product "uncharacterized protein, transcript variant X3"; transcript_biotype "mRNA"; exon_number "4";
NW_027332228.1	Gnomon	exon	8524510	8524626	.	+	.	gene_id "LOC140751026"; transcript_id "XM_073084835.1"; db_xref "GeneID:140751026"; db_xref "GenBank:XM_073084835.1"; experiment "COORDINATES: polyA evidence [ECO:0006239]"; gene "LOC140751026"; model_evidence "Supporting evidence includes similarity to: 7 Proteins"; product "uncharacterized protein, transcript variant X3"; transcript_biotype "mRNA"; exon_number "5";
NW_027332228.1	Gnomon	exon	8525081	8525335	.	+	.	gene_id "LOC140751026"; transcript_id "XM_073084835.1"; db_xref "GeneID:140751026"; db_xref "GenBank:XM_073084835.1"; experiment "COORDINATES: polyA evidence [ECO:0006239]"; gene "LOC140751026"; model_evidence "Supporting evidence includes similarity to: 7 Proteins"; product "uncharacterized protein, transcript variant X3"; transcript_biotype "mRNA"; exon_number "6";
NW_027332228.1	Gnomon	exon	8525881	8526048	.	+	.	gene_id "LOC140751026"; transcript_id "XM_073084835.1"; db_xref "GeneID:140751026"; db_xref "GenBank:XM_073084835.1"; experiment "COORDINATES: polyA evidence [ECO:0006239]"; gene "LOC140751026"; model_evidence "Supporting evidence includes similarity to: 7 Proteins"; product "uncharacterized protein, transcript variant X3"; transcript_biotype "mRNA"; exon_number "7";
NW_027332228.1	Gnomon	exon	8527382	8527534	.	+	.	gene_id "LOC140751026"; transcript_id "XM_073084835.1"; db_xref "GeneID:140751026"; db_xref "GenBank:XM_073084835.1"; experiment "COORDINATES: polyA evidence [ECO:0006239]"; gene "LOC140751026"; model_evidence "Supporting evidence includes similarity to: 7 Proteins"; product "uncharacterized protein, transcript variant X3"; transcript_biotype "mRNA"; exon_number "8";
NW_027332228.1	Gnomon	exon	8528551	8528676	.	+	.	gene_id "LOC140751026"; transcript_id "XM_073084835.1"; db_xref "GeneID:140751026"; db_xref "GenBank:XM_073084835.1"; experiment "COORDINATES: polyA evidence [ECO:0006239]"; gene "LOC140751026"; model_evidence "Supporting evidence includes similarity to: 7 Proteins"; product "uncharacterized protein, transcript variant X3"; transcript_biotype "mRNA"; exon_number "9";
NW_027332228.1	Gnomon	exon	8528751	8529367	.	+	.	gene_id "LOC140751026"; transcript_id "XM_073084835.1"; db_xref "GeneID:140751026"; db_xref "GenBank:XM_073084835.1"; experiment "COORDINATES: polyA evidence [ECO:0006239]"; gene "LOC140751026"; model_evidence "Supporting evidence includes similarity to: 7 Proteins"; product "uncharacterized protein, transcript variant X3"; transcript_biotype "mRNA"; exon_number "10";
NW_027332228.1	Gnomon	exon	8529453	8529550	.	+	.	gene_id "LOC140751026"; transcript_id "XM_073084835.1"; db_xref "GeneID:140751026"; db_xref "GenBank:XM_073084835.1"; experiment "COORDINATES: polyA evidence [ECO:0006239]"; gene "LOC140751026"; model_evidence "Supporting evidence includes similarity to: 7 Proteins"; product "uncharacterized protein, transcript variant X3"; transcript_biotype "mRNA"; exon_number "11";
NW_027332228.1	Gnomon	exon	8529628	8529773	.	+	.	gene_id "LOC140751026"; transcript_id "XM_073084835.1"; db_xref "GeneID:140751026"; db_xref "GenBank:XM_073084835.1"; experiment "COORDINATES: polyA evidence [ECO:0006239]"; gene "LOC140751026"; model_evidence "Supporting evidence includes similarity to: 7 Proteins"; product "uncharacterized protein, transcript variant X3"; transcript_biotype "mRNA"; exon_number "12";
NW_027332228.1	Gnomon	exon	8530228	8530350	.	+	.	gene_id "LOC140751026"; transcript_id "XM_073084835.1"; db_xref "GeneID:140751026"; db_xref "GenBank:XM_073084835.1"; experiment "COORDINATES: polyA evidence [ECO:0006239]"; gene "LOC140751026"; model_evidence "Supporting evidence includes similarity to: 7 Proteins"; product "uncharacterized protein, transcript variant X3"; transcript_biotype "mRNA"; exon_number "13";
NW_027332228.1	Gnomon	exon	8530436	8530538	.	+	.	gene_id "LOC140751026"; transcript_id "XM_073084835.1"; db_xref "GeneID:140751026"; db_xref "GenBank:XM_073084835.1"; experiment "COORDINATES: polyA evidence [ECO:0006239]"; gene "LOC140751026"; model_evidence "Supporting evidence includes similarity to: 7 Proteins"; product "uncharacterized protein, transcript variant X3"; transcript_biotype "mRNA"; exon_number "14";
NW_027332228.1	Gnomon	exon	8530785	8530902	.	+	.	gene_id "LOC140751026"; transcript_id "XM_073084835.1"; db_xref "GeneID:140751026"; db_xref "GenBank:XM_073084835.1"; experiment "COORDINATES: polyA evidence [ECO:0006239]"; gene "LOC140751026"; model_evidence "Supporting evidence includes similarity to: 7 Proteins"; product "uncharacterized protein, transcript variant X3"; transcript_biotype "mRNA"; exon_number "15";
NW_027332228.1	Gnomon	exon	8531328	8531414	.	+	.	gene_id "LOC140751026"; transcript_id "XM_073084835.1"; db_xref "GeneID:140751026"; db_xref "GenBank:XM_073084835.1"; experiment "COORDINATES: polyA evidence [ECO:0006239]"; gene "LOC140751026"; model_evidence "Supporting evidence includes similarity to: 7 Proteins"; product "uncharacterized protein, transcript variant X3"; transcript_biotype "mRNA"; exon_number "16";
NW_027332228.1	Gnomon	exon	8531493	8531559	.	+	.	gene_id "LOC140751026"; transcript_id "XM_073084835.1"; db_xref "GeneID:140751026"; db_xref "GenBank:XM_073084835.1"; experiment "COORDINATES: polyA evidence [ECO:0006239]"; gene "LOC140751026"; model_evidence "Supporting evidence includes similarity to: 7 Proteins"; product "uncharacterized protein, transcript variant X3"; transcript_biotype "mRNA"; exon_number "17";
NW_027332228.1	Gnomon	exon	8531878	8532003	.	+	.	gene_id "LOC140751026"; transcript_id "XM_073084835.1"; db_xref "GeneID:140751026"; db_xref "GenBank:XM_073084835.1"; experiment "COORDINATES: polyA evidence [ECO:0006239]"; gene "LOC140751026"; model_evidence "Supporting evidence includes similarity to: 7 Proteins"; product "uncharacterized protein, transcript variant X3"; transcript_biotype "mRNA"; exon_number "18";
NW_027332228.1	Gnomon	exon	8532081	8532171	.	+	.	gene_id "LOC140751026"; transcript_id "XM_073084835.1"; db_xref "GeneID:140751026"; db_xref "GenBank:XM_073084835.1"; experiment "COORDINATES: polyA evidence [ECO:0006239]"; gene "LOC140751026"; model_evidence "Supporting evidence includes similarity to: 7 Proteins"; product "uncharacterized protein, transcript variant X3"; transcript_biotype "mRNA"; exon_number "19";
NW_027332228.1	Gnomon	exon	8536113	8536216	.	+	.	gene_id "LOC140751026"; transcript_id "XM_073084835.1"; db_xref "GeneID:140751026"; db_xref "GenBank:XM_073084835.1"; experiment "COORDINATES: polyA evidence [ECO:0006239]"; gene "LOC140751026"; model_evidence "Supporting evidence includes similarity to: 7 Proteins"; product "uncharacterized protein, transcript variant X3"; transcript_biotype "mRNA"; exon_number "20";
NW_027332228.1	Gnomon	exon	8536406	8536607	.	+	.	gene_id "LOC140751026"; transcript_id "XM_073084835.1"; db_xref "GeneID:140751026"; db_xref "GenBank:XM_073084835.1"; experiment "COORDINATES: polyA evidence [ECO:0006239]"; gene "LOC140751026"; model_evidence "Supporting evidence includes similarity to: 7 Proteins"; product "uncharacterized protein, transcript variant X3"; transcript_biotype "mRNA"; exon_number "21";
NW_027332228.1	Gnomon	exon	8536691	8536925	.	+	.	gene_id "LOC140751026"; transcript_id "XM_073084835.1"; db_xref "GeneID:140751026"; db_xref "GenBank:XM_073084835.1"; experiment "COORDINATES: polyA evidence [ECO:0006239]"; gene "LOC140751026"; model_evidence "Supporting evidence includes similarity to: 7 Proteins"; product "uncharacterized protein, transcript variant X3"; transcript_biotype "mRNA"; exon_number "22";
NW_027332228.1	Gnomon	exon	8537121	8537590	.	+	.	gene_id "LOC140751026"; transcript_id "XM_073084835.1"; db_xref "GeneID:140751026"; db_xref "GenBank:XM_073084835.1"; experiment "COORDINATES: polyA evidence [ECO:0006239]"; gene "LOC140751026"; model_evidence "Supporting evidence includes similarity to: 7 Proteins"; product "uncharacterized protein, transcript variant X3"; transcript_biotype "mRNA"; exon_number "23";
NW_027332228.1	Gnomon	exon	8537671	8537789	.	+	.	gene_id "LOC140751026"; transcript_id "XM_073084835.1"; db_xref "GeneID:140751026"; db_xref "GenBank:XM_073084835.1"; experiment "COORDINATES: polyA evidence [ECO:0006239]"; gene "LOC140751026"; model_evidence "Supporting evidence includes similarity to: 7 Proteins"; product "uncharacterized protein, transcript variant X3"; transcript_biotype "mRNA"; exon_number "24";
NW_027332228.1	Gnomon	exon	8537984	8538093	.	+	.	gene_id "LOC140751026"; transcript_id "XM_073084835.1"; db_xref "GeneID:140751026"; db_xref "GenBank:XM_073084835.1"; experiment "COORDINATES: polyA evidence [ECO:0006239]"; gene "LOC140751026"; model_evidence "Supporting evidence includes similarity to: 7 Proteins"; product "uncharacterized protein, transcript variant X3"; transcript_biotype "mRNA"; exon_number "25";
NW_027332228.1	Gnomon	exon	8538293	8538389	.	+	.	gene_id "LOC140751026"; transcript_id "XM_073084835.1"; db_xref "GeneID:140751026"; db_xref "GenBank:XM_073084835.1"; experiment "COORDINATES: polyA evidence [ECO:0006239]"; gene "LOC140751026"; model_evidence "Supporting evidence includes similarity to: 7 Proteins"; product "uncharacterized protein, transcript variant X3"; transcript_biotype "mRNA"; exon_number "26";
NW_027332228.1	Gnomon	exon	8538494	8538616	.	+	.	gene_id "LOC140751026"; transcript_id "XM_073084835.1"; db_xref "GeneID:140751026"; db_xref "GenBank:XM_073084835.1"; experiment "COORDINATES: polyA evidence [ECO:0006239]"; gene "LOC140751026"; model_evidence "Supporting evidence includes similarity to: 7 Proteins"; product "uncharacterized protein, transcript variant X3"; transcript_biotype "mRNA"; exon_number "27";
NW_027332228.1	Gnomon	exon	8538706	8538877	.	+	.	gene_id "LOC140751026"; transcript_id "XM_073084835.1"; db_xref "GeneID:140751026"; db_xref "GenBank:XM_073084835.1"; experiment "COORDINATES: polyA evidence [ECO:0006239]"; gene "LOC140751026"; model_evidence "Supporting evidence includes similarity to: 7 Proteins"; product "uncharacterized protein, transcript variant X3"; transcript_biotype "mRNA"; exon_number "28";
NW_027332228.1	Gnomon	exon	8538951	8539652	.	+	.	gene_id "LOC140751026"; transcript_id "XM_073084835.1"; db_xref "GeneID:140751026"; db_xref "GenBank:XM_073084835.1"; experiment "COORDINATES: polyA evidence [ECO:0006239]"; gene "LOC140751026"; model_evidence "Supporting evidence includes similarity to: 7 Proteins"; product "uncharacterized protein, transcript variant X3"; transcript_biotype "mRNA"; exon_number "29";
NW_027332228.1	Gnomon	CDS	8521661	8521792	.	+	0	gene_id "LOC140751026"; transcript_id "XM_073084835.1"; db_xref "GeneID:140751026"; db_xref "GenBank:XP_072940936.1"; gbkey "CDS"; gene "LOC140751026"; product "uncharacterized protein isoform X2"; protein_id "XP_072940936.1"; exon_number "2";
NW_027332228.1	Gnomon	CDS	8521969	8522181	.	+	0	gene_id "LOC140751026"; transcript_id "XM_073084835.1"; db_xref "GeneID:140751026"; db_xref "GenBank:XP_072940936.1"; gbkey "CDS"; gene "LOC140751026"; product "uncharacterized protein isoform X2"; protein_id "XP_072940936.1"; exon_number "3";
NW_027332228.1	Gnomon	CDS	8522395	8522496	.	+	0	gene_id "LOC140751026"; transcript_id "XM_073084835.1"; db_xref "GeneID:140751026"; db_xref "GenBank:XP_072940936.1"; gbkey "CDS"; gene "LOC140751026"; product "uncharacterized protein isoform X2"; protein_id "XP_072940936.1"; exon_number "4";
NW_027332228.1	Gnomon	CDS	8524510	8524626	.	+	0	gene_id "LOC140751026"; transcript_id "XM_073084835.1"; db_xref "GeneID:140751026"; db_xref "GenBank:XP_072940936.1"; gbkey "CDS"; gene "LOC140751026"; product "uncharacterized protein isoform X2"; protein_id "XP_072940936.1"; exon_number "5";
NW_027332228.1	Gnomon	CDS	8525081	8525335	.	+	0	gene_id "LOC140751026"; transcript_id "XM_073084835.1"; db_xref "GeneID:140751026"; db_xref "GenBank:XP_072940936.1"; gbkey "CDS"; gene "LOC140751026"; product "uncharacterized protein isoform X2"; protein_id "XP_072940936.1"; exon_number "6";
NW_027332228.1	Gnomon	CDS	8525881	8526048	.	+	0	gene_id "LOC140751026"; transcript_id "XM_073084835.1"; db_xref "GeneID:140751026"; db_xref "GenBank:XP_072940936.1"; gbkey "CDS"; gene "LOC140751026"; product "uncharacterized protein isoform X2"; protein_id "XP_072940936.1"; exon_number "7";
NW_027332228.1	Gnomon	CDS	8527382	8527534	.	+	0	gene_id "LOC140751026"; transcript_id "XM_073084835.1"; db_xref "GeneID:140751026"; db_xref "GenBank:XP_072940936.1"; gbkey "CDS"; gene "LOC140751026"; product "uncharacterized protein isoform X2"; protein_id "XP_072940936.1"; exon_number "8";
NW_027332228.1	Gnomon	CDS	8528551	8528676	.	+	0	gene_id "LOC140751026"; transcript_id "XM_073084835.1"; db_xref "GeneID:140751026"; db_xref "GenBank:XP_072940936.1"; gbkey "CDS"; gene "LOC140751026"; product "uncharacterized protein isoform X2"; protein_id "XP_072940936.1"; exon_number "9";
NW_027332228.1	Gnomon	CDS	8528751	8529367	.	+	0	gene_id "LOC140751026"; transcript_id "XM_073084835.1"; db_xref "GeneID:140751026"; db_xref "GenBank:XP_072940936.1"; gbkey "CDS"; gene "LOC140751026"; product "uncharacterized protein isoform X2"; protein_id "XP_072940936.1"; exon_number "10";
NW_027332228.1	Gnomon	CDS	8529453	8529550	.	+	1	gene_id "LOC140751026"; transcript_id "XM_073084835.1"; db_xref "GeneID:140751026"; db_xref "GenBank:XP_072940936.1"; gbkey "CDS"; gene "LOC140751026"; product "uncharacterized protein isoform X2"; protein_id "XP_072940936.1"; exon_number "11";
NW_027332228.1	Gnomon	CDS	8529628	8529773	.	+	2	gene_id "LOC140751026"; transcript_id "XM_073084835.1"; db_xref "GeneID:140751026"; db_xref "GenBank:XP_072940936.1"; gbkey "CDS"; gene "LOC140751026"; product "uncharacterized protein isoform X2"; protein_id "XP_072940936.1"; exon_number "12";
NW_027332228.1	Gnomon	CDS	8530228	8530350	.	+	0	gene_id "LOC140751026"; transcript_id "XM_073084835.1"; db_xref "GeneID:140751026"; db_xref "GenBank:XP_072940936.1"; gbkey "CDS"; gene "LOC140751026"; product "uncharacterized protein isoform X2"; protein_id "XP_072940936.1"; exon_number "13";
NW_027332228.1	Gnomon	CDS	8530436	8530538	.	+	0	gene_id "LOC140751026"; transcript_id "XM_073084835.1"; db_xref "GeneID:140751026"; db_xref "GenBank:XP_072940936.1"; gbkey "CDS"; gene "LOC140751026"; product "uncharacterized protein isoform X2"; protein_id "XP_072940936.1"; exon_number "14";
NW_027332228.1	Gnomon	CDS	8530785	8530902	.	+	2	gene_id "LOC140751026"; transcript_id "XM_073084835.1"; db_xref "GeneID:140751026"; db_xref "GenBank:XP_072940936.1"; gbkey "CDS"; gene "LOC140751026"; product "uncharacterized protein isoform X2"; protein_id "XP_072940936.1"; exon_number "15";
NW_027332228.1	Gnomon	CDS	8531328	8531414	.	+	1	gene_id "LOC140751026"; transcript_id "XM_073084835.1"; db_xref "GeneID:140751026"; db_xref "GenBank:XP_072940936.1"; gbkey "CDS"; gene "LOC140751026"; product "uncharacterized protein isoform X2"; protein_id "XP_072940936.1"; exon_number "16";
NW_027332228.1	Gnomon	CDS	8531493	8531559	.	+	1	gene_id "LOC140751026"; transcript_id "XM_073084835.1"; db_xref "GeneID:140751026"; db_xref "GenBank:XP_072940936.1"; gbkey "CDS"; gene "LOC140751026"; product "uncharacterized protein isoform X2"; protein_id "XP_072940936.1"; exon_number "17";
NW_027332228.1	Gnomon	CDS	8531878	8532003	.	+	0	gene_id "LOC140751026"; transcript_id "XM_073084835.1"; db_xref "GeneID:140751026"; db_xref "GenBank:XP_072940936.1"; gbkey "CDS"; gene "LOC140751026"; product "uncharacterized protein isoform X2"; protein_id "XP_072940936.1"; exon_number "18";
NW_027332228.1	Gnomon	CDS	8532081	8532171	.	+	0	gene_id "LOC140751026"; transcript_id "XM_073084835.1"; db_xref "GeneID:140751026"; db_xref "GenBank:XP_072940936.1"; gbkey "CDS"; gene "LOC140751026"; product "uncharacterized protein isoform X2"; protein_id "XP_072940936.1"; exon_number "19";
NW_027332228.1	Gnomon	CDS	8536113	8536216	.	+	2	gene_id "LOC140751026"; transcript_id "XM_073084835.1"; db_xref "GeneID:140751026"; db_xref "GenBank:XP_072940936.1"; gbkey "CDS"; gene "LOC140751026"; product "uncharacterized protein isoform X2"; protein_id "XP_072940936.1"; exon_number "20";
NW_027332228.1	Gnomon	CDS	8536406	8536607	.	+	0	gene_id "LOC140751026"; transcript_id "XM_073084835.1"; db_xref "GeneID:140751026"; db_xref "GenBank:XP_072940936.1"; gbkey "CDS"; gene "LOC140751026"; product "uncharacterized protein isoform X2"; protein_id "XP_072940936.1"; exon_number "21";
NW_027332228.1	Gnomon	CDS	8536691	8536925	.	+	2	gene_id "LOC140751026"; transcript_id "XM_073084835.1"; db_xref "GeneID:140751026"; db_xref "GenBank:XP_072940936.1"; gbkey "CDS"; gene "LOC140751026"; product "uncharacterized protein isoform X2"; protein_id "XP_072940936.1"; exon_number "22";
NW_027332228.1	Gnomon	CDS	8537121	8537590	.	+	1	gene_id "LOC140751026"; transcript_id "XM_073084835.1"; db_xref "GeneID:140751026"; db_xref "GenBank:XP_072940936.1"; gbkey "CDS"; gene "LOC140751026"; product "uncharacterized protein isoform X2"; protein_id "XP_072940936.1"; exon_number "23";
NW_027332228.1	Gnomon	CDS	8537671	8537789	.	+	2	gene_id "LOC140751026"; transcript_id "XM_073084835.1"; db_xref "GeneID:140751026"; db_xref "GenBank:XP_072940936.1"; gbkey "CDS"; gene "LOC140751026"; product "uncharacterized protein isoform X2"; protein_id "XP_072940936.1"; exon_number "24";
NW_027332228.1	Gnomon	CDS	8537984	8538093	.	+	0	gene_id "LOC140751026"; transcript_id "XM_073084835.1"; db_xref "GeneID:140751026"; db_xref "GenBank:XP_072940936.1"; gbkey "CDS"; gene "LOC140751026"; product "uncharacterized protein isoform X2"; protein_id "XP_072940936.1"; exon_number "25";
NW_027332228.1	Gnomon	CDS	8538293	8538389	.	+	1	gene_id "LOC140751026"; transcript_id "XM_073084835.1"; db_xref "GeneID:140751026"; db_xref "GenBank:XP_072940936.1"; gbkey "CDS"; gene "LOC140751026"; product "uncharacterized protein isoform X2"; protein_id "XP_072940936.1"; exon_number "26";
NW_027332228.1	Gnomon	CDS	8538494	8538616	.	+	0	gene_id "LOC140751026"; transcript_id "XM_073084835.1"; db_xref "GeneID:140751026"; db_xref "GenBank:XP_072940936.1"; gbkey "CDS"; gene "LOC140751026"; product "uncharacterized protein isoform X2"; protein_id "XP_072940936.1"; exon_number "27";
NW_027332228.1	Gnomon	CDS	8538706	8538877	.	+	0	gene_id "LOC140751026"; transcript_id "XM_073084835.1"; db_xref "GeneID:140751026"; db_xref "GenBank:XP_072940936.1"; gbkey "CDS"; gene "LOC140751026"; product "uncharacterized protein isoform X2"; protein_id "XP_072940936.1"; exon_number "28";
NW_027332228.1	Gnomon	CDS	8538951	8539447	.	+	2	gene_id "LOC140751026"; transcript_id "XM_073084835.1"; db_xref "GeneID:140751026"; db_xref "GenBank:XP_072940936.1"; gbkey "CDS"; gene "LOC140751026"; product "uncharacterized protein isoform X2"; protein_id "XP_072940936.1"; exon_number "29";
NW_027332228.1	Gnomon	start_codon	8521661	8521663	.	+	0	gene_id "LOC140751026"; transcript_id "XM_073084835.1"; db_xref "GeneID:140751026"; db_xref "GenBank:XP_072940936.1"; gbkey "CDS"; gene "LOC140751026"; product "uncharacterized protein isoform X2"; protein_id "XP_072940936.1"; exon_number "2";
NW_027332228.1	Gnomon	stop_codon	8539448	8539450	.	+	0	gene_id "LOC140751026"; transcript_id "XM_073084835.1"; db_xref "GeneID:140751026"; db_xref "GenBank:XP_072940936.1"; gbkey "CDS"; gene "LOC140751026"; product "uncharacterized protein isoform X2"; protein_id "XP_072940936.1"; exon_number "29";
NW_027332228.1	Gnomon	transcript	8520870	8539652	.	+	.	gene_id "LOC140751026"; transcript_id "XM_073084837.1"; db_xref "GeneID:140751026"; db_xref "GenBank:XM_073084837.1"; experiment "COORDINATES: polyA evidence [ECO:0006239]"; gbkey "mRNA"; gene "LOC140751026"; model_evidence "Supporting evidence includes similarity to: 9 Proteins"; product "uncharacterized protein, transcript variant X5"; transcript_biotype "mRNA";
NW_027332228.1	Gnomon	exon	8520870	8521014	.	+	.	gene_id "LOC140751026"; transcript_id "XM_073084837.1"; db_xref "GeneID:140751026"; db_xref "GenBank:XM_073084837.1"; experiment "COORDINATES: polyA evidence [ECO:0006239]"; gene "LOC140751026"; model_evidence "Supporting evidence includes similarity to: 9 Proteins"; product "uncharacterized protein, transcript variant X5"; transcript_biotype "mRNA"; exon_number "1";
NW_027332228.1	Gnomon	exon	8521647	8521792	.	+	.	gene_id "LOC140751026"; transcript_id "XM_073084837.1"; db_xref "GeneID:140751026"; db_xref "GenBank:XM_073084837.1"; experiment "COORDINATES: polyA evidence [ECO:0006239]"; gene "LOC140751026"; model_evidence "Supporting evidence includes similarity to: 9 Proteins"; product "uncharacterized protein, transcript variant X5"; transcript_biotype "mRNA"; exon_number "2";
NW_027332228.1	Gnomon	exon	8521969	8522181	.	+	.	gene_id "LOC140751026"; transcript_id "XM_073084837.1"; db_xref "GeneID:140751026"; db_xref "GenBank:XM_073084837.1"; experiment "COORDINATES: polyA evidence [ECO:0006239]"; gene "LOC140751026"; model_evidence "Supporting evidence includes similarity to: 9 Proteins"; product "uncharacterized protein, transcript variant X5"; transcript_biotype "mRNA"; exon_number "3";
NW_027332228.1	Gnomon	exon	8524510	8524626	.	+	.	gene_id "LOC140751026"; transcript_id "XM_073084837.1"; db_xref "GeneID:140751026"; db_xref "GenBank:XM_073084837.1"; experiment "COORDINATES: polyA evidence [ECO:0006239]"; gene "LOC140751026"; model_evidence "Supporting evidence includes similarity to: 9 Proteins"; product "uncharacterized protein, transcript variant X5"; transcript_biotype "mRNA"; exon_number "4";
NW_027332228.1	Gnomon	exon	8525081	8525335	.	+	.	gene_id "LOC140751026"; transcript_id "XM_073084837.1"; db_xref "GeneID:140751026"; db_xref "GenBank:XM_073084837.1"; experiment "COORDINATES: polyA evidence [ECO:0006239]"; gene "LOC140751026"; model_evidence "Supporting evidence includes similarity to: 9 Proteins"; product "uncharacterized protein, transcript variant X5"; transcript_biotype "mRNA"; exon_number "5";
NW_027332228.1	Gnomon	exon	8525881	8526048	.	+	.	gene_id "LOC140751026"; transcript_id "XM_073084837.1"; db_xref "GeneID:140751026"; db_xref "GenBank:XM_073084837.1"; experiment "COORDINATES: polyA evidence [ECO:0006239]"; gene "LOC140751026"; model_evidence "Supporting evidence includes similarity to: 9 Proteins"; product "uncharacterized protein, transcript variant X5"; transcript_biotype "mRNA"; exon_number "6";
NW_027332228.1	Gnomon	exon	8527379	8527534	.	+	.	gene_id "LOC140751026"; transcript_id "XM_073084837.1"; db_xref "GeneID:140751026"; db_xref "GenBank:XM_073084837.1"; experiment "COORDINATES: polyA evidence [ECO:0006239]"; gene "LOC140751026"; model_evidence "Supporting evidence includes similarity to: 9 Proteins"; product "uncharacterized protein, transcript variant X5"; transcript_biotype "mRNA"; exon_number "7";
NW_027332228.1	Gnomon	exon	8528551	8528676	.	+	.	gene_id "LOC140751026"; transcript_id "XM_073084837.1"; db_xref "GeneID:140751026"; db_xref "GenBank:XM_073084837.1"; experiment "COORDINATES: polyA evidence [ECO:0006239]"; gene "LOC140751026"; model_evidence "Supporting evidence includes similarity to: 9 Proteins"; product "uncharacterized protein, transcript variant X5"; transcript_biotype "mRNA"; exon_number "8";
NW_027332228.1	Gnomon	exon	8528751	8529367	.	+	.	gene_id "LOC140751026"; transcript_id "XM_073084837.1"; db_xref "GeneID:140751026"; db_xref "GenBank:XM_073084837.1"; experiment "COORDINATES: polyA evidence [ECO:0006239]"; gene "LOC140751026"; model_evidence "Supporting evidence includes similarity to: 9 Proteins"; product "uncharacterized protein, transcript variant X5"; transcript_biotype "mRNA"; exon_number "9";
NW_027332228.1	Gnomon	exon	8529453	8529550	.	+	.	gene_id "LOC140751026"; transcript_id "XM_073084837.1"; db_xref "GeneID:140751026"; db_xref "GenBank:XM_073084837.1"; experiment "COORDINATES: polyA evidence [ECO:0006239]"; gene "LOC140751026"; model_evidence "Supporting evidence includes similarity to: 9 Proteins"; product "uncharacterized protein, transcript variant X5"; transcript_biotype "mRNA"; exon_number "10";
NW_027332228.1	Gnomon	exon	8529628	8529773	.	+	.	gene_id "LOC140751026"; transcript_id "XM_073084837.1"; db_xref "GeneID:140751026"; db_xref "GenBank:XM_073084837.1"; experiment "COORDINATES: polyA evidence [ECO:0006239]"; gene "LOC140751026"; model_evidence "Supporting evidence includes similarity to: 9 Proteins"; product "uncharacterized protein, transcript variant X5"; transcript_biotype "mRNA"; exon_number "11";
NW_027332228.1	Gnomon	exon	8530228	8530350	.	+	.	gene_id "LOC140751026"; transcript_id "XM_073084837.1"; db_xref "GeneID:140751026"; db_xref "GenBank:XM_073084837.1"; experiment "COORDINATES: polyA evidence [ECO:0006239]"; gene "LOC140751026"; model_evidence "Supporting evidence includes similarity to: 9 Proteins"; product "uncharacterized protein, transcript variant X5"; transcript_biotype "mRNA"; exon_number "12";
NW_027332228.1	Gnomon	exon	8530436	8530538	.	+	.	gene_id "LOC140751026"; transcript_id "XM_073084837.1"; db_xref "GeneID:140751026"; db_xref "GenBank:XM_073084837.1"; experiment "COORDINATES: polyA evidence [ECO:0006239]"; gene "LOC140751026"; model_evidence "Supporting evidence includes similarity to: 9 Proteins"; product "uncharacterized protein, transcript variant X5"; transcript_biotype "mRNA"; exon_number "13";
NW_027332228.1	Gnomon	exon	8530785	8530902	.	+	.	gene_id "LOC140751026"; transcript_id "XM_073084837.1"; db_xref "GeneID:140751026"; db_xref "GenBank:XM_073084837.1"; experiment "COORDINATES: polyA evidence [ECO:0006239]"; gene "LOC140751026"; model_evidence "Supporting evidence includes similarity to: 9 Proteins"; product "uncharacterized protein, transcript variant X5"; transcript_biotype "mRNA"; exon_number "14";
NW_027332228.1	Gnomon	exon	8531328	8531414	.	+	.	gene_id "LOC140751026"; transcript_id "XM_073084837.1"; db_xref "GeneID:140751026"; db_xref "GenBank:XM_073084837.1"; experiment "COORDINATES: polyA evidence [ECO:0006239]"; gene "LOC140751026"; model_evidence "Supporting evidence includes similarity to: 9 Proteins"; product "uncharacterized protein, transcript variant X5"; transcript_biotype "mRNA"; exon_number "15";
NW_027332228.1	Gnomon	exon	8531493	8531559	.	+	.	gene_id "LOC140751026"; transcript_id "XM_073084837.1"; db_xref "GeneID:140751026"; db_xref "GenBank:XM_073084837.1"; experiment "COORDINATES: polyA evidence [ECO:0006239]"; gene "LOC140751026"; model_evidence "Supporting evidence includes similarity to: 9 Proteins"; product "uncharacterized protein, transcript variant X5"; transcript_biotype "mRNA"; exon_number "16";
NW_027332228.1	Gnomon	exon	8531878	8532003	.	+	.	gene_id "LOC140751026"; transcript_id "XM_073084837.1"; db_xref "GeneID:140751026"; db_xref "GenBank:XM_073084837.1"; experiment "COORDINATES: polyA evidence [ECO:0006239]"; gene "LOC140751026"; model_evidence "Supporting evidence includes similarity to: 9 Proteins"; product "uncharacterized protein, transcript variant X5"; transcript_biotype "mRNA"; exon_number "17";
NW_027332228.1	Gnomon	exon	8532081	8532171	.	+	.	gene_id "LOC140751026"; transcript_id "XM_073084837.1"; db_xref "GeneID:140751026"; db_xref "GenBank:XM_073084837.1"; experiment "COORDINATES: polyA evidence [ECO:0006239]"; gene "LOC140751026"; model_evidence "Supporting evidence includes similarity to: 9 Proteins"; product "uncharacterized protein, transcript variant X5"; transcript_biotype "mRNA"; exon_number "18";
NW_027332228.1	Gnomon	exon	8536113	8536216	.	+	.	gene_id "LOC140751026"; transcript_id "XM_073084837.1"; db_xref "GeneID:140751026"; db_xref "GenBank:XM_073084837.1"; experiment "COORDINATES: polyA evidence [ECO:0006239]"; gene "LOC140751026"; model_evidence "Supporting evidence includes similarity to: 9 Proteins"; product "uncharacterized protein, transcript variant X5"; transcript_biotype "mRNA"; exon_number "19";
NW_027332228.1	Gnomon	exon	8536406	8536607	.	+	.	gene_id "LOC140751026"; transcript_id "XM_073084837.1"; db_xref "GeneID:140751026"; db_xref "GenBank:XM_073084837.1"; experiment "COORDINATES: polyA evidence [ECO:0006239]"; gene "LOC140751026"; model_evidence "Supporting evidence includes similarity to: 9 Proteins"; product "uncharacterized protein, transcript variant X5"; transcript_biotype "mRNA"; exon_number "20";
NW_027332228.1	Gnomon	exon	8536691	8536925	.	+	.	gene_id "LOC140751026"; transcript_id "XM_073084837.1"; db_xref "GeneID:140751026"; db_xref "GenBank:XM_073084837.1"; experiment "COORDINATES: polyA evidence [ECO:0006239]"; gene "LOC140751026"; model_evidence "Supporting evidence includes similarity to: 9 Proteins"; product "uncharacterized protein, transcript variant X5"; transcript_biotype "mRNA"; exon_number "21";
NW_027332228.1	Gnomon	exon	8537121	8537590	.	+	.	gene_id "LOC140751026"; transcript_id "XM_073084837.1"; db_xref "GeneID:140751026"; db_xref "GenBank:XM_073084837.1"; experiment "COORDINATES: polyA evidence [ECO:0006239]"; gene "LOC140751026"; model_evidence "Supporting evidence includes similarity to: 9 Proteins"; product "uncharacterized protein, transcript variant X5"; transcript_biotype "mRNA"; exon_number "22";
NW_027332228.1	Gnomon	exon	8537671	8537789	.	+	.	gene_id "LOC140751026"; transcript_id "XM_073084837.1"; db_xref "GeneID:140751026"; db_xref "GenBank:XM_073084837.1"; experiment "COORDINATES: polyA evidence [ECO:0006239]"; gene "LOC140751026"; model_evidence "Supporting evidence includes similarity to: 9 Proteins"; product "uncharacterized protein, transcript variant X5"; transcript_biotype "mRNA"; exon_number "23";
NW_027332228.1	Gnomon	exon	8537984	8538093	.	+	.	gene_id "LOC140751026"; transcript_id "XM_073084837.1"; db_xref "GeneID:140751026"; db_xref "GenBank:XM_073084837.1"; experiment "COORDINATES: polyA evidence [ECO:0006239]"; gene "LOC140751026"; model_evidence "Supporting evidence includes similarity to: 9 Proteins"; product "uncharacterized protein, transcript variant X5"; transcript_biotype "mRNA"; exon_number "24";
NW_027332228.1	Gnomon	exon	8538293	8538389	.	+	.	gene_id "LOC140751026"; transcript_id "XM_073084837.1"; db_xref "GeneID:140751026"; db_xref "GenBank:XM_073084837.1"; experiment "COORDINATES: polyA evidence [ECO:0006239]"; gene "LOC140751026"; model_evidence "Supporting evidence includes similarity to: 9 Proteins"; product "uncharacterized protein, transcript variant X5"; transcript_biotype "mRNA"; exon_number "25";
NW_027332228.1	Gnomon	exon	8538494	8538616	.	+	.	gene_id "LOC140751026"; transcript_id "XM_073084837.1"; db_xref "GeneID:140751026"; db_xref "GenBank:XM_073084837.1"; experiment "COORDINATES: polyA evidence [ECO:0006239]"; gene "LOC140751026"; model_evidence "Supporting evidence includes similarity to: 9 Proteins"; product "uncharacterized protein, transcript variant X5"; transcript_biotype "mRNA"; exon_number "26";
NW_027332228.1	Gnomon	exon	8538706	8538877	.	+	.	gene_id "LOC140751026"; transcript_id "XM_073084837.1"; db_xref "GeneID:140751026"; db_xref "GenBank:XM_073084837.1"; experiment "COORDINATES: polyA evidence [ECO:0006239]"; gene "LOC140751026"; model_evidence "Supporting evidence includes similarity to: 9 Proteins"; product "uncharacterized protein, transcript variant X5"; transcript_biotype "mRNA"; exon_number "27";
NW_027332228.1	Gnomon	exon	8538951	8539652	.	+	.	gene_id "LOC140751026"; transcript_id "XM_073084837.1"; db_xref "GeneID:140751026"; db_xref "GenBank:XM_073084837.1"; experiment "COORDINATES: polyA evidence [ECO:0006239]"; gene "LOC140751026"; model_evidence "Supporting evidence includes similarity to: 9 Proteins"; product "uncharacterized protein, transcript variant X5"; transcript_biotype "mRNA"; exon_number "28";
NW_027332228.1	Gnomon	CDS	8521661	8521792	.	+	0	gene_id "LOC140751026"; transcript_id "XM_073084837.1"; db_xref "GeneID:140751026"; db_xref "GenBank:XP_072940938.1"; gbkey "CDS"; gene "LOC140751026"; product "uncharacterized protein isoform X4"; protein_id "XP_072940938.1"; exon_number "2";
NW_027332228.1	Gnomon	CDS	8521969	8522181	.	+	0	gene_id "LOC140751026"; transcript_id "XM_073084837.1"; db_xref "GeneID:140751026"; db_xref "GenBank:XP_072940938.1"; gbkey "CDS"; gene "LOC140751026"; product "uncharacterized protein isoform X4"; protein_id "XP_072940938.1"; exon_number "3";
NW_027332228.1	Gnomon	CDS	8524510	8524626	.	+	0	gene_id "LOC140751026"; transcript_id "XM_073084837.1"; db_xref "GeneID:140751026"; db_xref "GenBank:XP_072940938.1"; gbkey "CDS"; gene "LOC140751026"; product "uncharacterized protein isoform X4"; protein_id "XP_072940938.1"; exon_number "4";
NW_027332228.1	Gnomon	CDS	8525081	8525335	.	+	0	gene_id "LOC140751026"; transcript_id "XM_073084837.1"; db_xref "GeneID:140751026"; db_xref "GenBank:XP_072940938.1"; gbkey "CDS"; gene "LOC140751026"; product "uncharacterized protein isoform X4"; protein_id "XP_072940938.1"; exon_number "5";
NW_027332228.1	Gnomon	CDS	8525881	8526048	.	+	0	gene_id "LOC140751026"; transcript_id "XM_073084837.1"; db_xref "GeneID:140751026"; db_xref "GenBank:XP_072940938.1"; gbkey "CDS"; gene "LOC140751026"; product "uncharacterized protein isoform X4"; protein_id "XP_072940938.1"; exon_number "6";
NW_027332228.1	Gnomon	CDS	8527379	8527534	.	+	0	gene_id "LOC140751026"; transcript_id "XM_073084837.1"; db_xref "GeneID:140751026"; db_xref "GenBank:XP_072940938.1"; gbkey "CDS"; gene "LOC140751026"; product "uncharacterized protein isoform X4"; protein_id "XP_072940938.1"; exon_number "7";
NW_027332228.1	Gnomon	CDS	8528551	8528676	.	+	0	gene_id "LOC140751026"; transcript_id "XM_073084837.1"; db_xref "GeneID:140751026"; db_xref "GenBank:XP_072940938.1"; gbkey "CDS"; gene "LOC140751026"; product "uncharacterized protein isoform X4"; protein_id "XP_072940938.1"; exon_number "8";
NW_027332228.1	Gnomon	CDS	8528751	8529367	.	+	0	gene_id "LOC140751026"; transcript_id "XM_073084837.1"; db_xref "GeneID:140751026"; db_xref "GenBank:XP_072940938.1"; gbkey "CDS"; gene "LOC140751026"; product "uncharacterized protein isoform X4"; protein_id "XP_072940938.1"; exon_number "9";
NW_027332228.1	Gnomon	CDS	8529453	8529550	.	+	1	gene_id "LOC140751026"; transcript_id "XM_073084837.1"; db_xref "GeneID:140751026"; db_xref "GenBank:XP_072940938.1"; gbkey "CDS"; gene "LOC140751026"; product "uncharacterized protein isoform X4"; protein_id "XP_072940938.1"; exon_number "10";
NW_027332228.1	Gnomon	CDS	8529628	8529773	.	+	2	gene_id "LOC140751026"; transcript_id "XM_073084837.1"; db_xref "GeneID:140751026"; db_xref "GenBank:XP_072940938.1"; gbkey "CDS"; gene "LOC140751026"; product "uncharacterized protein isoform X4"; protein_id "XP_072940938.1"; exon_number "11";
NW_027332228.1	Gnomon	CDS	8530228	8530350	.	+	0	gene_id "LOC140751026"; transcript_id "XM_073084837.1"; db_xref "GeneID:140751026"; db_xref "GenBank:XP_072940938.1"; gbkey "CDS"; gene "LOC140751026"; product "uncharacterized protein isoform X4"; protein_id "XP_072940938.1"; exon_number "12";
NW_027332228.1	Gnomon	CDS	8530436	8530538	.	+	0	gene_id "LOC140751026"; transcript_id "XM_073084837.1"; db_xref "GeneID:140751026"; db_xref "GenBank:XP_072940938.1"; gbkey "CDS"; gene "LOC140751026"; product "uncharacterized protein isoform X4"; protein_id "XP_072940938.1"; exon_number "13";
NW_027332228.1	Gnomon	CDS	8530785	8530902	.	+	2	gene_id "LOC140751026"; transcript_id "XM_073084837.1"; db_xref "GeneID:140751026"; db_xref "GenBank:XP_072940938.1"; gbkey "CDS"; gene "LOC140751026"; product "uncharacterized protein isoform X4"; protein_id "XP_072940938.1"; exon_number "14";
NW_027332228.1	Gnomon	CDS	8531328	8531414	.	+	1	gene_id "LOC140751026"; transcript_id "XM_073084837.1"; db_xref "GeneID:140751026"; db_xref "GenBank:XP_072940938.1"; gbkey "CDS"; gene "LOC140751026"; product "uncharacterized protein isoform X4"; protein_id "XP_072940938.1"; exon_number "15";
NW_027332228.1	Gnomon	CDS	8531493	8531559	.	+	1	gene_id "LOC140751026"; transcript_id "XM_073084837.1"; db_xref "GeneID:140751026"; db_xref "GenBank:XP_072940938.1"; gbkey "CDS"; gene "LOC140751026"; product "uncharacterized protein isoform X4"; protein_id "XP_072940938.1"; exon_number "16";
NW_027332228.1	Gnomon	CDS	8531878	8532003	.	+	0	gene_id "LOC140751026"; transcript_id "XM_073084837.1"; db_xref "GeneID:140751026"; db_xref "GenBank:XP_072940938.1"; gbkey "CDS"; gene "LOC140751026"; product "uncharacterized protein isoform X4"; protein_id "XP_072940938.1"; exon_number "17";
NW_027332228.1	Gnomon	CDS	8532081	8532171	.	+	0	gene_id "LOC140751026"; transcript_id "XM_073084837.1"; db_xref "GeneID:140751026"; db_xref "GenBank:XP_072940938.1"; gbkey "CDS"; gene "LOC140751026"; product "uncharacterized protein isoform X4"; protein_id "XP_072940938.1"; exon_number "18";
NW_027332228.1	Gnomon	CDS	8536113	8536216	.	+	2	gene_id "LOC140751026"; transcript_id "XM_073084837.1"; db_xref "GeneID:140751026"; db_xref "GenBank:XP_072940938.1"; gbkey "CDS"; gene "LOC140751026"; product "uncharacterized protein isoform X4"; protein_id "XP_072940938.1"; exon_number "19";
NW_027332228.1	Gnomon	CDS	8536406	8536607	.	+	0	gene_id "LOC140751026"; transcript_id "XM_073084837.1"; db_xref "GeneID:140751026"; db_xref "GenBank:XP_072940938.1"; gbkey "CDS"; gene "LOC140751026"; product "uncharacterized protein isoform X4"; protein_id "XP_072940938.1"; exon_number "20";
NW_027332228.1	Gnomon	CDS	8536691	8536925	.	+	2	gene_id "LOC140751026"; transcript_id "XM_073084837.1"; db_xref "GeneID:140751026"; db_xref "GenBank:XP_072940938.1"; gbkey "CDS"; gene "LOC140751026"; product "uncharacterized protein isoform X4"; protein_id "XP_072940938.1"; exon_number "21";
NW_027332228.1	Gnomon	CDS	8537121	8537590	.	+	1	gene_id "LOC140751026"; transcript_id "XM_073084837.1"; db_xref "GeneID:140751026"; db_xref "GenBank:XP_072940938.1"; gbkey "CDS"; gene "LOC140751026"; product "uncharacterized protein isoform X4"; protein_id "XP_072940938.1"; exon_number "22";
NW_027332228.1	Gnomon	CDS	8537671	8537789	.	+	2	gene_id "LOC140751026"; transcript_id "XM_073084837.1"; db_xref "GeneID:140751026"; db_xref "GenBank:XP_072940938.1"; gbkey "CDS"; gene "LOC140751026"; product "uncharacterized protein isoform X4"; protein_id "XP_072940938.1"; exon_number "23";
NW_027332228.1	Gnomon	CDS	8537984	8538093	.	+	0	gene_id "LOC140751026"; transcript_id "XM_073084837.1"; db_xref "GeneID:140751026"; db_xref "GenBank:XP_072940938.1"; gbkey "CDS"; gene "LOC140751026"; product "uncharacterized protein isoform X4"; protein_id "XP_072940938.1"; exon_number "24";
NW_027332228.1	Gnomon	CDS	8538293	8538389	.	+	1	gene_id "LOC140751026"; transcript_id "XM_073084837.1"; db_xref "GeneID:140751026"; db_xref "GenBank:XP_072940938.1"; gbkey "CDS"; gene "LOC140751026"; product "uncharacterized protein isoform X4"; protein_id "XP_072940938.1"; exon_number "25";
NW_027332228.1	Gnomon	CDS	8538494	8538616	.	+	0	gene_id "LOC140751026"; transcript_id "XM_073084837.1"; db_xref "GeneID:140751026"; db_xref "GenBank:XP_072940938.1"; gbkey "CDS"; gene "LOC140751026"; product "uncharacterized protein isoform X4"; protein_id "XP_072940938.1"; exon_number "26";
NW_027332228.1	Gnomon	CDS	8538706	8538877	.	+	0	gene_id "LOC140751026"; transcript_id "XM_073084837.1"; db_xref "GeneID:140751026"; db_xref "GenBank:XP_072940938.1"; gbkey "CDS"; gene "LOC140751026"; product "uncharacterized protein isoform X4"; protein_id "XP_072940938.1"; exon_number "27";
NW_027332228.1	Gnomon	CDS	8538951	8539447	.	+	2	gene_id "LOC140751026"; transcript_id "XM_073084837.1"; db_xref "GeneID:140751026"; db_xref "GenBank:XP_072940938.1"; gbkey "CDS"; gene "LOC140751026"; product "uncharacterized protein isoform X4"; protein_id "XP_072940938.1"; exon_number "28";
NW_027332228.1	Gnomon	start_codon	8521661	8521663	.	+	0	gene_id "LOC140751026"; transcript_id "XM_073084837.1"; db_xref "GeneID:140751026"; db_xref "GenBank:XP_072940938.1"; gbkey "CDS"; gene "LOC140751026"; product "uncharacterized protein isoform X4"; protein_id "XP_072940938.1"; exon_number "2";
NW_027332228.1	Gnomon	stop_codon	8539448	8539450	.	+	0	gene_id "LOC140751026"; transcript_id "XM_073084837.1"; db_xref "GeneID:140751026"; db_xref "GenBank:XP_072940938.1"; gbkey "CDS"; gene "LOC140751026"; product "uncharacterized protein isoform X4"; protein_id "XP_072940938.1"; exon_number "28";
NW_027332228.1	Gnomon	transcript	8521097	8539652	.	+	.	gene_id "LOC140751026"; transcript_id "XM_073084834.1"; db_xref "GeneID:140751026"; db_xref "GenBank:XM_073084834.1"; experiment "COORDINATES: polyA evidence [ECO:0006239]"; gbkey "mRNA"; gene "LOC140751026"; model_evidence "Supporting evidence includes similarity to: 8 Proteins"; product "uncharacterized protein, transcript variant X2"; transcript_biotype "mRNA";
NW_027332228.1	Gnomon	exon	8521097	8521542	.	+	.	gene_id "LOC140751026"; transcript_id "XM_073084834.1"; db_xref "GeneID:140751026"; db_xref "GenBank:XM_073084834.1"; experiment "COORDINATES: polyA evidence [ECO:0006239]"; gene "LOC140751026"; model_evidence "Supporting evidence includes similarity to: 8 Proteins"; product "uncharacterized protein, transcript variant X2"; transcript_biotype "mRNA"; exon_number "1";
NW_027332228.1	Gnomon	exon	8521647	8521792	.	+	.	gene_id "LOC140751026"; transcript_id "XM_073084834.1"; db_xref "GeneID:140751026"; db_xref "GenBank:XM_073084834.1"; experiment "COORDINATES: polyA evidence [ECO:0006239]"; gene "LOC140751026"; model_evidence "Supporting evidence includes similarity to: 8 Proteins"; product "uncharacterized protein, transcript variant X2"; transcript_biotype "mRNA"; exon_number "2";
NW_027332228.1	Gnomon	exon	8521969	8522181	.	+	.	gene_id "LOC140751026"; transcript_id "XM_073084834.1"; db_xref "GeneID:140751026"; db_xref "GenBank:XM_073084834.1"; experiment "COORDINATES: polyA evidence [ECO:0006239]"; gene "LOC140751026"; model_evidence "Supporting evidence includes similarity to: 8 Proteins"; product "uncharacterized protein, transcript variant X2"; transcript_biotype "mRNA"; exon_number "3";
NW_027332228.1	Gnomon	exon	8522395	8522496	.	+	.	gene_id "LOC140751026"; transcript_id "XM_073084834.1"; db_xref "GeneID:140751026"; db_xref "GenBank:XM_073084834.1"; experiment "COORDINATES: polyA evidence [ECO:0006239]"; gene "LOC140751026"; model_evidence "Supporting evidence includes similarity to: 8 Proteins"; product "uncharacterized protein, transcript variant X2"; transcript_biotype "mRNA"; exon_number "4";
NW_027332228.1	Gnomon	exon	8524510	8524626	.	+	.	gene_id "LOC140751026"; transcript_id "XM_073084834.1"; db_xref "GeneID:140751026"; db_xref "GenBank:XM_073084834.1"; experiment "COORDINATES: polyA evidence [ECO:0006239]"; gene "LOC140751026"; model_evidence "Supporting evidence includes similarity to: 8 Proteins"; product "uncharacterized protein, transcript variant X2"; transcript_biotype "mRNA"; exon_number "5";
NW_027332228.1	Gnomon	exon	8525081	8525335	.	+	.	gene_id "LOC140751026"; transcript_id "XM_073084834.1"; db_xref "GeneID:140751026"; db_xref "GenBank:XM_073084834.1"; experiment "COORDINATES: polyA evidence [ECO:0006239]"; gene "LOC140751026"; model_evidence "Supporting evidence includes similarity to: 8 Proteins"; product "uncharacterized protein, transcript variant X2"; transcript_biotype "mRNA"; exon_number "6";
NW_027332228.1	Gnomon	exon	8525881	8526048	.	+	.	gene_id "LOC140751026"; transcript_id "XM_073084834.1"; db_xref "GeneID:140751026"; db_xref "GenBank:XM_073084834.1"; experiment "COORDINATES: polyA evidence [ECO:0006239]"; gene "LOC140751026"; model_evidence "Supporting evidence includes similarity to: 8 Proteins"; product "uncharacterized protein, transcript variant X2"; transcript_biotype "mRNA"; exon_number "7";
NW_027332228.1	Gnomon	exon	8527379	8527534	.	+	.	gene_id "LOC140751026"; transcript_id "XM_073084834.1"; db_xref "GeneID:140751026"; db_xref "GenBank:XM_073084834.1"; experiment "COORDINATES: polyA evidence [ECO:0006239]"; gene "LOC140751026"; model_evidence "Supporting evidence includes similarity to: 8 Proteins"; product "uncharacterized protein, transcript variant X2"; transcript_biotype "mRNA"; exon_number "8";
NW_027332228.1	Gnomon	exon	8528551	8528676	.	+	.	gene_id "LOC140751026"; transcript_id "XM_073084834.1"; db_xref "GeneID:140751026"; db_xref "GenBank:XM_073084834.1"; experiment "COORDINATES: polyA evidence [ECO:0006239]"; gene "LOC140751026"; model_evidence "Supporting evidence includes similarity to: 8 Proteins"; product "uncharacterized protein, transcript variant X2"; transcript_biotype "mRNA"; exon_number "9";
NW_027332228.1	Gnomon	exon	8528751	8529367	.	+	.	gene_id "LOC140751026"; transcript_id "XM_073084834.1"; db_xref "GeneID:140751026"; db_xref "GenBank:XM_073084834.1"; experiment "COORDINATES: polyA evidence [ECO:0006239]"; gene "LOC140751026"; model_evidence "Supporting evidence includes similarity to: 8 Proteins"; product "uncharacterized protein, transcript variant X2"; transcript_biotype "mRNA"; exon_number "10";
NW_027332228.1	Gnomon	exon	8529453	8529550	.	+	.	gene_id "LOC140751026"; transcript_id "XM_073084834.1"; db_xref "GeneID:140751026"; db_xref "GenBank:XM_073084834.1"; experiment "COORDINATES: polyA evidence [ECO:0006239]"; gene "LOC140751026"; model_evidence "Supporting evidence includes similarity to: 8 Proteins"; product "uncharacterized protein, transcript variant X2"; transcript_biotype "mRNA"; exon_number "11";
NW_027332228.1	Gnomon	exon	8529628	8529773	.	+	.	gene_id "LOC140751026"; transcript_id "XM_073084834.1"; db_xref "GeneID:140751026"; db_xref "GenBank:XM_073084834.1"; experiment "COORDINATES: polyA evidence [ECO:0006239]"; gene "LOC140751026"; model_evidence "Supporting evidence includes similarity to: 8 Proteins"; product "uncharacterized protein, transcript variant X2"; transcript_biotype "mRNA"; exon_number "12";
NW_027332228.1	Gnomon	exon	8530228	8530350	.	+	.	gene_id "LOC140751026"; transcript_id "XM_073084834.1"; db_xref "GeneID:140751026"; db_xref "GenBank:XM_073084834.1"; experiment "COORDINATES: polyA evidence [ECO:0006239]"; gene "LOC140751026"; model_evidence "Supporting evidence includes similarity to: 8 Proteins"; product "uncharacterized protein, transcript variant X2"; transcript_biotype "mRNA"; exon_number "13";
NW_027332228.1	Gnomon	exon	8530436	8530538	.	+	.	gene_id "LOC140751026"; transcript_id "XM_073084834.1"; db_xref "GeneID:140751026"; db_xref "GenBank:XM_073084834.1"; experiment "COORDINATES: polyA evidence [ECO:0006239]"; gene "LOC140751026"; model_evidence "Supporting evidence includes similarity to: 8 Proteins"; product "uncharacterized protein, transcript variant X2"; transcript_biotype "mRNA"; exon_number "14";
NW_027332228.1	Gnomon	exon	8530785	8530902	.	+	.	gene_id "LOC140751026"; transcript_id "XM_073084834.1"; db_xref "GeneID:140751026"; db_xref "GenBank:XM_073084834.1"; experiment "COORDINATES: polyA evidence [ECO:0006239]"; gene "LOC140751026"; model_evidence "Supporting evidence includes similarity to: 8 Proteins"; product "uncharacterized protein, transcript variant X2"; transcript_biotype "mRNA"; exon_number "15";
NW_027332228.1	Gnomon	exon	8531328	8531414	.	+	.	gene_id "LOC140751026"; transcript_id "XM_073084834.1"; db_xref "GeneID:140751026"; db_xref "GenBank:XM_073084834.1"; experiment "COORDINATES: polyA evidence [ECO:0006239]"; gene "LOC140751026"; model_evidence "Supporting evidence includes similarity to: 8 Proteins"; product "uncharacterized protein, transcript variant X2"; transcript_biotype "mRNA"; exon_number "16";
NW_027332228.1	Gnomon	exon	8531493	8531559	.	+	.	gene_id "LOC140751026"; transcript_id "XM_073084834.1"; db_xref "GeneID:140751026"; db_xref "GenBank:XM_073084834.1"; experiment "COORDINATES: polyA evidence [ECO:0006239]"; gene "LOC140751026"; model_evidence "Supporting evidence includes similarity to: 8 Proteins"; product "uncharacterized protein, transcript variant X2"; transcript_biotype "mRNA"; exon_number "17";
NW_027332228.1	Gnomon	exon	8531878	8532003	.	+	.	gene_id "LOC140751026"; transcript_id "XM_073084834.1"; db_xref "GeneID:140751026"; db_xref "GenBank:XM_073084834.1"; experiment "COORDINATES: polyA evidence [ECO:0006239]"; gene "LOC140751026"; model_evidence "Supporting evidence includes similarity to: 8 Proteins"; product "uncharacterized protein, transcript variant X2"; transcript_biotype "mRNA"; exon_number "18";
NW_027332228.1	Gnomon	exon	8532081	8532171	.	+	.	gene_id "LOC140751026"; transcript_id "XM_073084834.1"; db_xref "GeneID:140751026"; db_xref "GenBank:XM_073084834.1"; experiment "COORDINATES: polyA evidence [ECO:0006239]"; gene "LOC140751026"; model_evidence "Supporting evidence includes similarity to: 8 Proteins"; product "uncharacterized protein, transcript variant X2"; transcript_biotype "mRNA"; exon_number "19";
NW_027332228.1	Gnomon	exon	8536113	8536216	.	+	.	gene_id "LOC140751026"; transcript_id "XM_073084834.1"; db_xref "GeneID:140751026"; db_xref "GenBank:XM_073084834.1"; experiment "COORDINATES: polyA evidence [ECO:0006239]"; gene "LOC140751026"; model_evidence "Supporting evidence includes similarity to: 8 Proteins"; product "uncharacterized protein, transcript variant X2"; transcript_biotype "mRNA"; exon_number "20";
NW_027332228.1	Gnomon	exon	8536406	8536607	.	+	.	gene_id "LOC140751026"; transcript_id "XM_073084834.1"; db_xref "GeneID:140751026"; db_xref "GenBank:XM_073084834.1"; experiment "COORDINATES: polyA evidence [ECO:0006239]"; gene "LOC140751026"; model_evidence "Supporting evidence includes similarity to: 8 Proteins"; product "uncharacterized protein, transcript variant X2"; transcript_biotype "mRNA"; exon_number "21";
NW_027332228.1	Gnomon	exon	8536691	8536925	.	+	.	gene_id "LOC140751026"; transcript_id "XM_073084834.1"; db_xref "GeneID:140751026"; db_xref "GenBank:XM_073084834.1"; experiment "COORDINATES: polyA evidence [ECO:0006239]"; gene "LOC140751026"; model_evidence "Supporting evidence includes similarity to: 8 Proteins"; product "uncharacterized protein, transcript variant X2"; transcript_biotype "mRNA"; exon_number "22";
NW_027332228.1	Gnomon	exon	8537121	8537590	.	+	.	gene_id "LOC140751026"; transcript_id "XM_073084834.1"; db_xref "GeneID:140751026"; db_xref "GenBank:XM_073084834.1"; experiment "COORDINATES: polyA evidence [ECO:0006239]"; gene "LOC140751026"; model_evidence "Supporting evidence includes similarity to: 8 Proteins"; product "uncharacterized protein, transcript variant X2"; transcript_biotype "mRNA"; exon_number "23";
NW_027332228.1	Gnomon	exon	8537671	8537789	.	+	.	gene_id "LOC140751026"; transcript_id "XM_073084834.1"; db_xref "GeneID:140751026"; db_xref "GenBank:XM_073084834.1"; experiment "COORDINATES: polyA evidence [ECO:0006239]"; gene "LOC140751026"; model_evidence "Supporting evidence includes similarity to: 8 Proteins"; product "uncharacterized protein, transcript variant X2"; transcript_biotype "mRNA"; exon_number "24";
NW_027332228.1	Gnomon	exon	8537984	8538093	.	+	.	gene_id "LOC140751026"; transcript_id "XM_073084834.1"; db_xref "GeneID:140751026"; db_xref "GenBank:XM_073084834.1"; experiment "COORDINATES: polyA evidence [ECO:0006239]"; gene "LOC140751026"; model_evidence "Supporting evidence includes similarity to: 8 Proteins"; product "uncharacterized protein, transcript variant X2"; transcript_biotype "mRNA"; exon_number "25";
NW_027332228.1	Gnomon	exon	8538293	8538389	.	+	.	gene_id "LOC140751026"; transcript_id "XM_073084834.1"; db_xref "GeneID:140751026"; db_xref "GenBank:XM_073084834.1"; experiment "COORDINATES: polyA evidence [ECO:0006239]"; gene "LOC140751026"; model_evidence "Supporting evidence includes similarity to: 8 Proteins"; product "uncharacterized protein, transcript variant X2"; transcript_biotype "mRNA"; exon_number "26";
NW_027332228.1	Gnomon	exon	8538494	8538616	.	+	.	gene_id "LOC140751026"; transcript_id "XM_073084834.1"; db_xref "GeneID:140751026"; db_xref "GenBank:XM_073084834.1"; experiment "COORDINATES: polyA evidence [ECO:0006239]"; gene "LOC140751026"; model_evidence "Supporting evidence includes similarity to: 8 Proteins"; product "uncharacterized protein, transcript variant X2"; transcript_biotype "mRNA"; exon_number "27";
NW_027332228.1	Gnomon	exon	8538706	8538877	.	+	.	gene_id "LOC140751026"; transcript_id "XM_073084834.1"; db_xref "GeneID:140751026"; db_xref "GenBank:XM_073084834.1"; experiment "COORDINATES: polyA evidence [ECO:0006239]"; gene "LOC140751026"; model_evidence "Supporting evidence includes similarity to: 8 Proteins"; product "uncharacterized protein, transcript variant X2"; transcript_biotype "mRNA"; exon_number "28";
NW_027332228.1	Gnomon	exon	8538951	8539652	.	+	.	gene_id "LOC140751026"; transcript_id "XM_073084834.1"; db_xref "GeneID:140751026"; db_xref "GenBank:XM_073084834.1"; experiment "COORDINATES: polyA evidence [ECO:0006239]"; gene "LOC140751026"; model_evidence "Supporting evidence includes similarity to: 8 Proteins"; product "uncharacterized protein, transcript variant X2"; transcript_biotype "mRNA"; exon_number "29";
NW_027332228.1	Gnomon	CDS	8521661	8521792	.	+	0	gene_id "LOC140751026"; transcript_id "XM_073084834.1"; db_xref "GeneID:140751026"; db_xref "GenBank:XP_072940935.1"; gbkey "CDS"; gene "LOC140751026"; product "uncharacterized protein isoform X1"; protein_id "XP_072940935.1"; exon_number "2";
NW_027332228.1	Gnomon	CDS	8521969	8522181	.	+	0	gene_id "LOC140751026"; transcript_id "XM_073084834.1"; db_xref "GeneID:140751026"; db_xref "GenBank:XP_072940935.1"; gbkey "CDS"; gene "LOC140751026"; product "uncharacterized protein isoform X1"; protein_id "XP_072940935.1"; exon_number "3";
NW_027332228.1	Gnomon	CDS	8522395	8522496	.	+	0	gene_id "LOC140751026"; transcript_id "XM_073084834.1"; db_xref "GeneID:140751026"; db_xref "GenBank:XP_072940935.1"; gbkey "CDS"; gene "LOC140751026"; product "uncharacterized protein isoform X1"; protein_id "XP_072940935.1"; exon_number "4";
NW_027332228.1	Gnomon	CDS	8524510	8524626	.	+	0	gene_id "LOC140751026"; transcript_id "XM_073084834.1"; db_xref "GeneID:140751026"; db_xref "GenBank:XP_072940935.1"; gbkey "CDS"; gene "LOC140751026"; product "uncharacterized protein isoform X1"; protein_id "XP_072940935.1"; exon_number "5";
NW_027332228.1	Gnomon	CDS	8525081	8525335	.	+	0	gene_id "LOC140751026"; transcript_id "XM_073084834.1"; db_xref "GeneID:140751026"; db_xref "GenBank:XP_072940935.1"; gbkey "CDS"; gene "LOC140751026"; product "uncharacterized protein isoform X1"; protein_id "XP_072940935.1"; exon_number "6";
NW_027332228.1	Gnomon	CDS	8525881	8526048	.	+	0	gene_id "LOC140751026"; transcript_id "XM_073084834.1"; db_xref "GeneID:140751026"; db_xref "GenBank:XP_072940935.1"; gbkey "CDS"; gene "LOC140751026"; product "uncharacterized protein isoform X1"; protein_id "XP_072940935.1"; exon_number "7";
NW_027332228.1	Gnomon	CDS	8527379	8527534	.	+	0	gene_id "LOC140751026"; transcript_id "XM_073084834.1"; db_xref "GeneID:140751026"; db_xref "GenBank:XP_072940935.1"; gbkey "CDS"; gene "LOC140751026"; product "uncharacterized protein isoform X1"; protein_id "XP_072940935.1"; exon_number "8";
NW_027332228.1	Gnomon	CDS	8528551	8528676	.	+	0	gene_id "LOC140751026"; transcript_id "XM_073084834.1"; db_xref "GeneID:140751026"; db_xref "GenBank:XP_072940935.1"; gbkey "CDS"; gene "LOC140751026"; product "uncharacterized protein isoform X1"; protein_id "XP_072940935.1"; exon_number "9";
NW_027332228.1	Gnomon	CDS	8528751	8529367	.	+	0	gene_id "LOC140751026"; transcript_id "XM_073084834.1"; db_xref "GeneID:140751026"; db_xref "GenBank:XP_072940935.1"; gbkey "CDS"; gene "LOC140751026"; product "uncharacterized protein isoform X1"; protein_id "XP_072940935.1"; exon_number "10";
NW_027332228.1	Gnomon	CDS	8529453	8529550	.	+	1	gene_id "LOC140751026"; transcript_id "XM_073084834.1"; db_xref "GeneID:140751026"; db_xref "GenBank:XP_072940935.1"; gbkey "CDS"; gene "LOC140751026"; product "uncharacterized protein isoform X1"; protein_id "XP_072940935.1"; exon_number "11";
NW_027332228.1	Gnomon	CDS	8529628	8529773	.	+	2	gene_id "LOC140751026"; transcript_id "XM_073084834.1"; db_xref "GeneID:140751026"; db_xref "GenBank:XP_072940935.1"; gbkey "CDS"; gene "LOC140751026"; product "uncharacterized protein isoform X1"; protein_id "XP_072940935.1"; exon_number "12";
NW_027332228.1	Gnomon	CDS	8530228	8530350	.	+	0	gene_id "LOC140751026"; transcript_id "XM_073084834.1"; db_xref "GeneID:140751026"; db_xref "GenBank:XP_072940935.1"; gbkey "CDS"; gene "LOC140751026"; product "uncharacterized protein isoform X1"; protein_id "XP_072940935.1"; exon_number "13";
NW_027332228.1	Gnomon	CDS	8530436	8530538	.	+	0	gene_id "LOC140751026"; transcript_id "XM_073084834.1"; db_xref "GeneID:140751026"; db_xref "GenBank:XP_072940935.1"; gbkey "CDS"; gene "LOC140751026"; product "uncharacterized protein isoform X1"; protein_id "XP_072940935.1"; exon_number "14";
NW_027332228.1	Gnomon	CDS	8530785	8530902	.	+	2	gene_id "LOC140751026"; transcript_id "XM_073084834.1"; db_xref "GeneID:140751026"; db_xref "GenBank:XP_072940935.1"; gbkey "CDS"; gene "LOC140751026"; product "uncharacterized protein isoform X1"; protein_id "XP_072940935.1"; exon_number "15";
NW_027332228.1	Gnomon	CDS	8531328	8531414	.	+	1	gene_id "LOC140751026"; transcript_id "XM_073084834.1"; db_xref "GeneID:140751026"; db_xref "GenBank:XP_072940935.1"; gbkey "CDS"; gene "LOC140751026"; product "uncharacterized protein isoform X1"; protein_id "XP_072940935.1"; exon_number "16";
NW_027332228.1	Gnomon	CDS	8531493	8531559	.	+	1	gene_id "LOC140751026"; transcript_id "XM_073084834.1"; db_xref "GeneID:140751026"; db_xref "GenBank:XP_072940935.1"; gbkey "CDS"; gene "LOC140751026"; product "uncharacterized protein isoform X1"; protein_id "XP_072940935.1"; exon_number "17";
NW_027332228.1	Gnomon	CDS	8531878	8532003	.	+	0	gene_id "LOC140751026"; transcript_id "XM_073084834.1"; db_xref "GeneID:140751026"; db_xref "GenBank:XP_072940935.1"; gbkey "CDS"; gene "LOC140751026"; product "uncharacterized protein isoform X1"; protein_id "XP_072940935.1"; exon_number "18";
NW_027332228.1	Gnomon	CDS	8532081	8532171	.	+	0	gene_id "LOC140751026"; transcript_id "XM_073084834.1"; db_xref "GeneID:140751026"; db_xref "GenBank:XP_072940935.1"; gbkey "CDS"; gene "LOC140751026"; product "uncharacterized protein isoform X1"; protein_id "XP_072940935.1"; exon_number "19";
NW_027332228.1	Gnomon	CDS	8536113	8536216	.	+	2	gene_id "LOC140751026"; transcript_id "XM_073084834.1"; db_xref "GeneID:140751026"; db_xref "GenBank:XP_072940935.1"; gbkey "CDS"; gene "LOC140751026"; product "uncharacterized protein isoform X1"; protein_id "XP_072940935.1"; exon_number "20";
NW_027332228.1	Gnomon	CDS	8536406	8536607	.	+	0	gene_id "LOC140751026"; transcript_id "XM_073084834.1"; db_xref "GeneID:140751026"; db_xref "GenBank:XP_072940935.1"; gbkey "CDS"; gene "LOC140751026"; product "uncharacterized protein isoform X1"; protein_id "XP_072940935.1"; exon_number "21";
NW_027332228.1	Gnomon	CDS	8536691	8536925	.	+	2	gene_id "LOC140751026"; transcript_id "XM_073084834.1"; db_xref "GeneID:140751026"; db_xref "GenBank:XP_072940935.1"; gbkey "CDS"; gene "LOC140751026"; product "uncharacterized protein isoform X1"; protein_id "XP_072940935.1"; exon_number "22";
NW_027332228.1	Gnomon	CDS	8537121	8537590	.	+	1	gene_id "LOC140751026"; transcript_id "XM_073084834.1"; db_xref "GeneID:140751026"; db_xref "GenBank:XP_072940935.1"; gbkey "CDS"; gene "LOC140751026"; product "uncharacterized protein isoform X1"; protein_id "XP_072940935.1"; exon_number "23";
NW_027332228.1	Gnomon	CDS	8537671	8537789	.	+	2	gene_id "LOC140751026"; transcript_id "XM_073084834.1"; db_xref "GeneID:140751026"; db_xref "GenBank:XP_072940935.1"; gbkey "CDS"; gene "LOC140751026"; product "uncharacterized protein isoform X1"; protein_id "XP_072940935.1"; exon_number "24";
NW_027332228.1	Gnomon	CDS	8537984	8538093	.	+	0	gene_id "LOC140751026"; transcript_id "XM_073084834.1"; db_xref "GeneID:140751026"; db_xref "GenBank:XP_072940935.1"; gbkey "CDS"; gene "LOC140751026"; product "uncharacterized protein isoform X1"; protein_id "XP_072940935.1"; exon_number "25";
NW_027332228.1	Gnomon	CDS	8538293	8538389	.	+	1	gene_id "LOC140751026"; transcript_id "XM_073084834.1"; db_xref "GeneID:140751026"; db_xref "GenBank:XP_072940935.1"; gbkey "CDS"; gene "LOC140751026"; product "uncharacterized protein isoform X1"; protein_id "XP_072940935.1"; exon_number "26";
NW_027332228.1	Gnomon	CDS	8538494	8538616	.	+	0	gene_id "LOC140751026"; transcript_id "XM_073084834.1"; db_xref "GeneID:140751026"; db_xref "GenBank:XP_072940935.1"; gbkey "CDS"; gene "LOC140751026"; product "uncharacterized protein isoform X1"; protein_id "XP_072940935.1"; exon_number "27";
NW_027332228.1	Gnomon	CDS	8538706	8538877	.	+	0	gene_id "LOC140751026"; transcript_id "XM_073084834.1"; db_xref "GeneID:140751026"; db_xref "GenBank:XP_072940935.1"; gbkey "CDS"; gene "LOC140751026"; product "uncharacterized protein isoform X1"; protein_id "XP_072940935.1"; exon_number "28";
NW_027332228.1	Gnomon	CDS	8538951	8539447	.	+	2	gene_id "LOC140751026"; transcript_id "XM_073084834.1"; db_xref "GeneID:140751026"; db_xref "GenBank:XP_072940935.1"; gbkey "CDS"; gene "LOC140751026"; product "uncharacterized protein isoform X1"; protein_id "XP_072940935.1"; exon_number "29";
NW_027332228.1	Gnomon	start_codon	8521661	8521663	.	+	0	gene_id "LOC140751026"; transcript_id "XM_073084834.1"; db_xref "GeneID:140751026"; db_xref "GenBank:XP_072940935.1"; gbkey "CDS"; gene "LOC140751026"; product "uncharacterized protein isoform X1"; protein_id "XP_072940935.1"; exon_number "2";
NW_027332228.1	Gnomon	stop_codon	8539448	8539450	.	+	0	gene_id "LOC140751026"; transcript_id "XM_073084834.1"; db_xref "GeneID:140751026"; db_xref "GenBank:XP_072940935.1"; gbkey "CDS"; gene "LOC140751026"; product "uncharacterized protein isoform X1"; protein_id "XP_072940935.1"; exon_number "29";
NW_027332228.1	Gnomon	gene	8541406	8542857	.	+	.	gene_id "LOC140751029"; transcript_id ""; db_xref "GeneID:140751029"; description "transmembrane protein 242"; gbkey "Gene"; gene "LOC140751029"; gene_biotype "protein_coding";
NW_027332228.1	Gnomon	transcript	8541406	8542857	.	+	.	gene_id "LOC140751029"; transcript_id "XM_073084839.1"; db_xref "GeneID:140751029"; db_xref "GenBank:XM_073084839.1"; experiment "COORDINATES: polyA evidence [ECO:0006239]"; gbkey "mRNA"; gene "LOC140751029"; model_evidence "Supporting evidence includes similarity to: 6 Proteins"; product "transmembrane protein 242"; transcript_biotype "mRNA";
NW_027332228.1	Gnomon	exon	8541406	8541918	.	+	.	gene_id "LOC140751029"; transcript_id "XM_073084839.1"; db_xref "GeneID:140751029"; db_xref "GenBank:XM_073084839.1"; experiment "COORDINATES: polyA evidence [ECO:0006239]"; gene "LOC140751029"; model_evidence "Supporting evidence includes similarity to: 6 Proteins"; product "transmembrane protein 242"; transcript_biotype "mRNA"; exon_number "1";
NW_027332228.1	Gnomon	exon	8542058	8542161	.	+	.	gene_id "LOC140751029"; transcript_id "XM_073084839.1"; db_xref "GeneID:140751029"; db_xref "GenBank:XM_073084839.1"; experiment "COORDINATES: polyA evidence [ECO:0006239]"; gene "LOC140751029"; model_evidence "Supporting evidence includes similarity to: 6 Proteins"; product "transmembrane protein 242"; transcript_biotype "mRNA"; exon_number "2";
NW_027332228.1	Gnomon	exon	8542351	8542487	.	+	.	gene_id "LOC140751029"; transcript_id "XM_073084839.1"; db_xref "GeneID:140751029"; db_xref "GenBank:XM_073084839.1"; experiment "COORDINATES: polyA evidence [ECO:0006239]"; gene "LOC140751029"; model_evidence "Supporting evidence includes similarity to: 6 Proteins"; product "transmembrane protein 242"; transcript_biotype "mRNA"; exon_number "3";
NW_027332228.1	Gnomon	exon	8542650	8542857	.	+	.	gene_id "LOC140751029"; transcript_id "XM_073084839.1"; db_xref "GeneID:140751029"; db_xref "GenBank:XM_073084839.1"; experiment "COORDINATES: polyA evidence [ECO:0006239]"; gene "LOC140751029"; model_evidence "Supporting evidence includes similarity to: 6 Proteins"; product "transmembrane protein 242"; transcript_biotype "mRNA"; exon_number "4";
NW_027332228.1	Gnomon	CDS	8541887	8541918	.	+	0	gene_id "LOC140751029"; transcript_id "XM_073084839.1"; db_xref "GeneID:140751029"; db_xref "GenBank:XP_072940940.1"; gbkey "CDS"; gene "LOC140751029"; product "transmembrane protein 242"; protein_id "XP_072940940.1"; exon_number "1";
NW_027332228.1	Gnomon	CDS	8542058	8542161	.	+	1	gene_id "LOC140751029"; transcript_id "XM_073084839.1"; db_xref "GeneID:140751029"; db_xref "GenBank:XP_072940940.1"; gbkey "CDS"; gene "LOC140751029"; product "transmembrane protein 242"; protein_id "XP_072940940.1"; exon_number "2";
NW_027332228.1	Gnomon	CDS	8542351	8542487	.	+	2	gene_id "LOC140751029"; transcript_id "XM_073084839.1"; db_xref "GeneID:140751029"; db_xref "GenBank:XP_072940940.1"; gbkey "CDS"; gene "LOC140751029"; product "transmembrane protein 242"; protein_id "XP_072940940.1"; exon_number "3";
NW_027332228.1	Gnomon	CDS	8542650	8542787	.	+	0	gene_id "LOC140751029"; transcript_id "XM_073084839.1"; db_xref "GeneID:140751029"; db_xref "GenBank:XP_072940940.1"; gbkey "CDS"; gene "LOC140751029"; product "transmembrane protein 242"; protein_id "XP_072940940.1"; exon_number "4";
NW_027332228.1	Gnomon	start_codon	8541887	8541889	.	+	0	gene_id "LOC140751029"; transcript_id "XM_073084839.1"; db_xref "GeneID:140751029"; db_xref "GenBank:XP_072940940.1"; gbkey "CDS"; gene "LOC140751029"; product "transmembrane protein 242"; protein_id "XP_072940940.1"; exon_number "1";
NW_027332228.1	Gnomon	stop_codon	8542788	8542790	.	+	0	gene_id "LOC140751029"; transcript_id "XM_073084839.1"; db_xref "GeneID:140751029"; db_xref "GenBank:XP_072940940.1"; gbkey "CDS"; gene "LOC140751029"; product "transmembrane protein 242"; protein_id "XP_072940940.1"; exon_number "4";
NW_027332228.1	Gnomon	gene	8542788	8546306	.	-	.	gene_id "LOC140751028"; transcript_id ""; db_xref "GeneID:140751028"; description "programmed cell death protein 2-like"; gbkey "Gene"; gene "LOC140751028"; gene_biotype "protein_coding";
NW_027332228.1	Gnomon	transcript	8542788	8546306	.	-	.	gene_id "LOC140751028"; transcript_id "XM_073084838.1"; db_xref "GeneID:140751028"; db_xref "GenBank:XM_073084838.1"; experiment "COORDINATES: polyA evidence [ECO:0006239]"; gbkey "mRNA"; gene "LOC140751028"; model_evidence "Supporting evidence includes similarity to: 11 Proteins"; product "programmed cell death protein 2-like"; transcript_biotype "mRNA";
NW_027332228.1	Gnomon	exon	8546033	8546306	.	-	.	gene_id "LOC140751028"; transcript_id "XM_073084838.1"; db_xref "GeneID:140751028"; db_xref "GenBank:XM_073084838.1"; experiment "COORDINATES: polyA evidence [ECO:0006239]"; gene "LOC140751028"; model_evidence "Supporting evidence includes similarity to: 11 Proteins"; product "programmed cell death protein 2-like"; transcript_biotype "mRNA"; exon_number "1";
NW_027332228.1	Gnomon	exon	8545599	8545778	.	-	.	gene_id "LOC140751028"; transcript_id "XM_073084838.1"; db_xref "GeneID:140751028"; db_xref "GenBank:XM_073084838.1"; experiment "COORDINATES: polyA evidence [ECO:0006239]"; gene "LOC140751028"; model_evidence "Supporting evidence includes similarity to: 11 Proteins"; product "programmed cell death protein 2-like"; transcript_biotype "mRNA"; exon_number "2";
NW_027332228.1	Gnomon	exon	8545182	8545340	.	-	.	gene_id "LOC140751028"; transcript_id "XM_073084838.1"; db_xref "GeneID:140751028"; db_xref "GenBank:XM_073084838.1"; experiment "COORDINATES: polyA evidence [ECO:0006239]"; gene "LOC140751028"; model_evidence "Supporting evidence includes similarity to: 11 Proteins"; product "programmed cell death protein 2-like"; transcript_biotype "mRNA"; exon_number "3";
NW_027332228.1	Gnomon	exon	8543790	8543885	.	-	.	gene_id "LOC140751028"; transcript_id "XM_073084838.1"; db_xref "GeneID:140751028"; db_xref "GenBank:XM_073084838.1"; experiment "COORDINATES: polyA evidence [ECO:0006239]"; gene "LOC140751028"; model_evidence "Supporting evidence includes similarity to: 11 Proteins"; product "programmed cell death protein 2-like"; transcript_biotype "mRNA"; exon_number "4";
NW_027332228.1	Gnomon	exon	8543377	8543673	.	-	.	gene_id "LOC140751028"; transcript_id "XM_073084838.1"; db_xref "GeneID:140751028"; db_xref "GenBank:XM_073084838.1"; experiment "COORDINATES: polyA evidence [ECO:0006239]"; gene "LOC140751028"; model_evidence "Supporting evidence includes similarity to: 11 Proteins"; product "programmed cell death protein 2-like"; transcript_biotype "mRNA"; exon_number "5";
NW_027332228.1	Gnomon	exon	8542788	8542997	.	-	.	gene_id "LOC140751028"; transcript_id "XM_073084838.1"; db_xref "GeneID:140751028"; db_xref "GenBank:XM_073084838.1"; experiment "COORDINATES: polyA evidence [ECO:0006239]"; gene "LOC140751028"; model_evidence "Supporting evidence includes similarity to: 11 Proteins"; product "programmed cell death protein 2-like"; transcript_biotype "mRNA"; exon_number "6";
NW_027332228.1	Gnomon	CDS	8546033	8546212	.	-	0	gene_id "LOC140751028"; transcript_id "XM_073084838.1"; db_xref "GeneID:140751028"; db_xref "GenBank:XP_072940939.1"; gbkey "CDS"; gene "LOC140751028"; product "programmed cell death protein 2-like"; protein_id "XP_072940939.1"; exon_number "1";
NW_027332228.1	Gnomon	CDS	8545599	8545778	.	-	0	gene_id "LOC140751028"; transcript_id "XM_073084838.1"; db_xref "GeneID:140751028"; db_xref "GenBank:XP_072940939.1"; gbkey "CDS"; gene "LOC140751028"; product "programmed cell death protein 2-like"; protein_id "XP_072940939.1"; exon_number "2";
NW_027332228.1	Gnomon	CDS	8545182	8545340	.	-	0	gene_id "LOC140751028"; transcript_id "XM_073084838.1"; db_xref "GeneID:140751028"; db_xref "GenBank:XP_072940939.1"; gbkey "CDS"; gene "LOC140751028"; product "programmed cell death protein 2-like"; protein_id "XP_072940939.1"; exon_number "3";
NW_027332228.1	Gnomon	CDS	8543790	8543885	.	-	0	gene_id "LOC140751028"; transcript_id "XM_073084838.1"; db_xref "GeneID:140751028"; db_xref "GenBank:XP_072940939.1"; gbkey "CDS"; gene "LOC140751028"; product "programmed cell death protein 2-like"; protein_id "XP_072940939.1"; exon_number "4";
NW_027332228.1	Gnomon	CDS	8543377	8543673	.	-	0	gene_id "LOC140751028"; transcript_id "XM_073084838.1"; db_xref "GeneID:140751028"; db_xref "GenBank:XP_072940939.1"; gbkey "CDS"; gene "LOC140751028"; product "programmed cell death protein 2-like"; protein_id "XP_072940939.1"; exon_number "5";
NW_027332228.1	Gnomon	CDS	8542851	8542997	.	-	0	gene_id "LOC140751028"; transcript_id "XM_073084838.1"; db_xref "GeneID:140751028"; db_xref "GenBank:XP_072940939.1"; gbkey "CDS"; gene "LOC140751028"; product "programmed cell death protein 2-like"; protein_id "XP_072940939.1"; exon_number "6";
NW_027332228.1	Gnomon	start_codon	8546210	8546212	.	-	0	gene_id "LOC140751028"; transcript_id "XM_073084838.1"; db_xref "GeneID:140751028"; db_xref "GenBank:XP_072940939.1"; gbkey "CDS"; gene "LOC140751028"; product "programmed cell death protein 2-like"; protein_id "XP_072940939.1"; exon_number "1";
NW_027332228.1	Gnomon	stop_codon	8542848	8542850	.	-	0	gene_id "LOC140751028"; transcript_id "XM_073084838.1"; db_xref "GeneID:140751028"; db_xref "GenBank:XP_072940939.1"; gbkey "CDS"; gene "LOC140751028"; product "programmed cell death protein 2-like"; protein_id "XP_072940939.1"; exon_number "6";
NW_027332228.1	Gnomon	gene	8547057	8548463	.	+	.	gene_id "Dus4"; transcript_id ""; db_xref "GeneID:140750765"; description "Dihydrouridine synthase 4"; gbkey "Gene"; gene "Dus4"; gene_biotype "protein_coding";
NW_027332228.1	Gnomon	transcript	8547057	8548463	.	+	.	gene_id "Dus4"; transcript_id "XM_073084476.1"; db_xref "GeneID:140750765"; db_xref "GenBank:XM_073084476.1"; experiment "COORDINATES: polyA evidence [ECO:0006239]"; gbkey "mRNA"; gene "Dus4"; model_evidence "Supporting evidence includes similarity to: 6 Proteins"; product "Dihydrouridine synthase 4, transcript variant X1"; transcript_biotype "mRNA";
NW_027332228.1	Gnomon	exon	8547057	8547292	.	+	.	gene_id "Dus4"; transcript_id "XM_073084476.1"; db_xref "GeneID:140750765"; db_xref "GenBank:XM_073084476.1"; experiment "COORDINATES: polyA evidence [ECO:0006239]"; gene "Dus4"; model_evidence "Supporting evidence includes similarity to: 6 Proteins"; product "Dihydrouridine synthase 4, transcript variant X1"; transcript_biotype "mRNA"; exon_number "1";
NW_027332228.1	Gnomon	exon	8547383	8548463	.	+	.	gene_id "Dus4"; transcript_id "XM_073084476.1"; db_xref "GeneID:140750765"; db_xref "GenBank:XM_073084476.1"; experiment "COORDINATES: polyA evidence [ECO:0006239]"; gene "Dus4"; model_evidence "Supporting evidence includes similarity to: 6 Proteins"; product "Dihydrouridine synthase 4, transcript variant X1"; transcript_biotype "mRNA"; exon_number "2";
NW_027332228.1	Gnomon	CDS	8547168	8547292	.	+	0	gene_id "Dus4"; transcript_id "XM_073084476.1"; db_xref "GeneID:140750765"; db_xref "GenBank:XP_072940577.1"; gbkey "CDS"; gene "Dus4"; product "tRNA-dihydrouridine(20a/20b) synthase [NAD(P)+]-like isoform X1"; protein_id "XP_072940577.1"; exon_number "1";
NW_027332228.1	Gnomon	CDS	8547383	8548436	.	+	1	gene_id "Dus4"; transcript_id "XM_073084476.1"; db_xref "GeneID:140750765"; db_xref "GenBank:XP_072940577.1"; gbkey "CDS"; gene "Dus4"; product "tRNA-dihydrouridine(20a/20b) synthase [NAD(P)+]-like isoform X1"; protein_id "XP_072940577.1"; exon_number "2";
NW_027332228.1	Gnomon	start_codon	8547168	8547170	.	+	0	gene_id "Dus4"; transcript_id "XM_073084476.1"; db_xref "GeneID:140750765"; db_xref "GenBank:XP_072940577.1"; gbkey "CDS"; gene "Dus4"; product "tRNA-dihydrouridine(20a/20b) synthase [NAD(P)+]-like isoform X1"; protein_id "XP_072940577.1"; exon_number "1";
NW_027332228.1	Gnomon	stop_codon	8548437	8548439	.	+	0	gene_id "Dus4"; transcript_id "XM_073084476.1"; db_xref "GeneID:140750765"; db_xref "GenBank:XP_072940577.1"; gbkey "CDS"; gene "Dus4"; product "tRNA-dihydrouridine(20a/20b) synthase [NAD(P)+]-like isoform X1"; protein_id "XP_072940577.1"; exon_number "2";
NW_027332228.1	Gnomon	transcript	8547161	8548463	.	+	.	gene_id "Dus4"; transcript_id "XM_073084477.1"; db_xref "GeneID:140750765"; db_xref "GenBank:XM_073084477.1"; experiment "COORDINATES: polyA evidence [ECO:0006239]"; gbkey "mRNA"; gene "Dus4"; product "Dihydrouridine synthase 4, transcript variant X2"; transcript_biotype "mRNA";
NW_027332228.1	Gnomon	exon	8547161	8547301	.	+	.	gene_id "Dus4"; transcript_id "XM_073084477.1"; db_xref "GeneID:140750765"; db_xref "GenBank:XM_073084477.1"; experiment "COORDINATES: polyA evidence [ECO:0006239]"; gene "Dus4"; product "Dihydrouridine synthase 4, transcript variant X2"; transcript_biotype "mRNA"; exon_number "1";
NW_027332228.1	Gnomon	exon	8547383	8548463	.	+	.	gene_id "Dus4"; transcript_id "XM_073084477.1"; db_xref "GeneID:140750765"; db_xref "GenBank:XM_073084477.1"; experiment "COORDINATES: polyA evidence [ECO:0006239]"; gene "Dus4"; product "Dihydrouridine synthase 4, transcript variant X2"; transcript_biotype "mRNA"; exon_number "2";
NW_027332228.1	Gnomon	CDS	8547411	8548436	.	+	0	gene_id "Dus4"; transcript_id "XM_073084477.1"; db_xref "GeneID:140750765"; db_xref "GenBank:XP_072940578.1"; gbkey "CDS"; gene "Dus4"; product "tRNA-dihydrouridine(20a/20b) synthase [NAD(P)+]-like isoform X2"; protein_id "XP_072940578.1"; exon_number "2";
NW_027332228.1	Gnomon	start_codon	8547411	8547413	.	+	0	gene_id "Dus4"; transcript_id "XM_073084477.1"; db_xref "GeneID:140750765"; db_xref "GenBank:XP_072940578.1"; gbkey "CDS"; gene "Dus4"; product "tRNA-dihydrouridine(20a/20b) synthase [NAD(P)+]-like isoform X2"; protein_id "XP_072940578.1"; exon_number "2";
NW_027332228.1	Gnomon	stop_codon	8548437	8548439	.	+	0	gene_id "Dus4"; transcript_id "XM_073084477.1"; db_xref "GeneID:140750765"; db_xref "GenBank:XP_072940578.1"; gbkey "CDS"; gene "Dus4"; product "tRNA-dihydrouridine(20a/20b) synthase [NAD(P)+]-like isoform X2"; protein_id "XP_072940578.1"; exon_number "2";
NW_027332228.1	Gnomon	gene	8552159	8559882	.	+	.	gene_id "LOC140751025"; transcript_id ""; db_xref "GeneID:140751025"; description "uncharacterized LOC140751025"; gbkey "Gene"; gene "LOC140751025"; gene_biotype "protein_coding";
NW_027332228.1	Gnomon	transcript	8552159	8559882	.	+	.	gene_id "LOC140751025"; transcript_id "XM_073084832.1"; db_xref "GeneID:140751025"; db_xref "GenBank:XM_073084832.1"; gbkey "mRNA"; gene "LOC140751025"; model_evidence "Supporting evidence includes similarity to: 9 Proteins"; product "uncharacterized protein"; transcript_biotype "mRNA";
NW_027332228.1	Gnomon	exon	8552159	8552433	.	+	.	gene_id "LOC140751025"; transcript_id "XM_073084832.1"; db_xref "GeneID:140751025"; db_xref "GenBank:XM_073084832.1"; gene "LOC140751025"; model_evidence "Supporting evidence includes similarity to: 9 Proteins"; product "uncharacterized protein"; transcript_biotype "mRNA"; exon_number "1";
NW_027332228.1	Gnomon	exon	8554557	8554667	.	+	.	gene_id "LOC140751025"; transcript_id "XM_073084832.1"; db_xref "GeneID:140751025"; db_xref "GenBank:XM_073084832.1"; gene "LOC140751025"; model_evidence "Supporting evidence includes similarity to: 9 Proteins"; product "uncharacterized protein"; transcript_biotype "mRNA"; exon_number "2";
NW_027332228.1	Gnomon	exon	8554882	8556126	.	+	.	gene_id "LOC140751025"; transcript_id "XM_073084832.1"; db_xref "GeneID:140751025"; db_xref "GenBank:XM_073084832.1"; gene "LOC140751025"; model_evidence "Supporting evidence includes similarity to: 9 Proteins"; product "uncharacterized protein"; transcript_biotype "mRNA"; exon_number "3";
NW_027332228.1	Gnomon	exon	8556303	8556431	.	+	.	gene_id "LOC140751025"; transcript_id "XM_073084832.1"; db_xref "GeneID:140751025"; db_xref "GenBank:XM_073084832.1"; gene "LOC140751025"; model_evidence "Supporting evidence includes similarity to: 9 Proteins"; product "uncharacterized protein"; transcript_biotype "mRNA"; exon_number "4";
NW_027332228.1	Gnomon	exon	8557305	8557525	.	+	.	gene_id "LOC140751025"; transcript_id "XM_073084832.1"; db_xref "GeneID:140751025"; db_xref "GenBank:XM_073084832.1"; gene "LOC140751025"; model_evidence "Supporting evidence includes similarity to: 9 Proteins"; product "uncharacterized protein"; transcript_biotype "mRNA"; exon_number "5";
NW_027332228.1	Gnomon	exon	8557834	8557919	.	+	.	gene_id "LOC140751025"; transcript_id "XM_073084832.1"; db_xref "GeneID:140751025"; db_xref "GenBank:XM_073084832.1"; gene "LOC140751025"; model_evidence "Supporting evidence includes similarity to: 9 Proteins"; product "uncharacterized protein"; transcript_biotype "mRNA"; exon_number "6";
NW_027332228.1	Gnomon	exon	8558918	8559085	.	+	.	gene_id "LOC140751025"; transcript_id "XM_073084832.1"; db_xref "GeneID:140751025"; db_xref "GenBank:XM_073084832.1"; gene "LOC140751025"; model_evidence "Supporting evidence includes similarity to: 9 Proteins"; product "uncharacterized protein"; transcript_biotype "mRNA"; exon_number "7";
NW_027332228.1	Gnomon	exon	8559590	8559882	.	+	.	gene_id "LOC140751025"; transcript_id "XM_073084832.1"; db_xref "GeneID:140751025"; db_xref "GenBank:XM_073084832.1"; gene "LOC140751025"; model_evidence "Supporting evidence includes similarity to: 9 Proteins"; product "uncharacterized protein"; transcript_biotype "mRNA"; exon_number "8";
NW_027332228.1	Gnomon	CDS	8554557	8554667	.	+	0	gene_id "LOC140751025"; transcript_id "XM_073084832.1"; db_xref "GeneID:140751025"; db_xref "GenBank:XP_072940933.1"; gbkey "CDS"; gene "LOC140751025"; product "uncharacterized protein"; protein_id "XP_072940933.1"; exon_number "2";
NW_027332228.1	Gnomon	CDS	8554882	8556126	.	+	0	gene_id "LOC140751025"; transcript_id "XM_073084832.1"; db_xref "GeneID:140751025"; db_xref "GenBank:XP_072940933.1"; gbkey "CDS"; gene "LOC140751025"; product "uncharacterized protein"; protein_id "XP_072940933.1"; exon_number "3";
NW_027332228.1	Gnomon	CDS	8556303	8556431	.	+	0	gene_id "LOC140751025"; transcript_id "XM_073084832.1"; db_xref "GeneID:140751025"; db_xref "GenBank:XP_072940933.1"; gbkey "CDS"; gene "LOC140751025"; product "uncharacterized protein"; protein_id "XP_072940933.1"; exon_number "4";
NW_027332228.1	Gnomon	CDS	8557305	8557525	.	+	0	gene_id "LOC140751025"; transcript_id "XM_073084832.1"; db_xref "GeneID:140751025"; db_xref "GenBank:XP_072940933.1"; gbkey "CDS"; gene "LOC140751025"; product "uncharacterized protein"; protein_id "XP_072940933.1"; exon_number "5";
NW_027332228.1	Gnomon	CDS	8557834	8557919	.	+	1	gene_id "LOC140751025"; transcript_id "XM_073084832.1"; db_xref "GeneID:140751025"; db_xref "GenBank:XP_072940933.1"; gbkey "CDS"; gene "LOC140751025"; product "uncharacterized protein"; protein_id "XP_072940933.1"; exon_number "6";
NW_027332228.1	Gnomon	CDS	8558918	8559085	.	+	2	gene_id "LOC140751025"; transcript_id "XM_073084832.1"; db_xref "GeneID:140751025"; db_xref "GenBank:XP_072940933.1"; gbkey "CDS"; gene "LOC140751025"; product "uncharacterized protein"; protein_id "XP_072940933.1"; exon_number "7";
NW_027332228.1	Gnomon	CDS	8559590	8559786	.	+	2	gene_id "LOC140751025"; transcript_id "XM_073084832.1"; db_xref "GeneID:140751025"; db_xref "GenBank:XP_072940933.1"; gbkey "CDS"; gene "LOC140751025"; product "uncharacterized protein"; protein_id "XP_072940933.1"; exon_number "8";
NW_027332228.1	Gnomon	start_codon	8554557	8554559	.	+	0	gene_id "LOC140751025"; transcript_id "XM_073084832.1"; db_xref "GeneID:140751025"; db_xref "GenBank:XP_072940933.1"; gbkey "CDS"; gene "LOC140751025"; product "uncharacterized protein"; protein_id "XP_072940933.1"; exon_number "2";
NW_027332228.1	Gnomon	stop_codon	8559787	8559789	.	+	0	gene_id "LOC140751025"; transcript_id "XM_073084832.1"; db_xref "GeneID:140751025"; db_xref "GenBank:XP_072940933.1"; gbkey "CDS"; gene "LOC140751025"; product "uncharacterized protein"; protein_id "XP_072940933.1"; exon_number "8";
NW_027332228.1	Gnomon	gene	8560341	8583995	.	-	.	gene_id "Blimp-1"; transcript_id ""; db_xref "GeneID:140750549"; description "PR domain zinc finger protein 1"; gbkey "Gene"; gene "Blimp-1"; gene_biotype "protein_coding";
NW_027332228.1	Gnomon	transcript	8560341	8583995	.	-	.	gene_id "Blimp-1"; transcript_id "XM_073084154.1"; db_xref "GeneID:140750549"; db_xref "GenBank:XM_073084154.1"; experiment "COORDINATES: polyA evidence [ECO:0006239]"; gbkey "mRNA"; gene "Blimp-1"; model_evidence "Supporting evidence includes similarity to: 18 Proteins"; product "PR domain zinc finger protein 1, transcript variant X3"; transcript_biotype "mRNA";
NW_027332228.1	Gnomon	exon	8583661	8583995	.	-	.	gene_id "Blimp-1"; transcript_id "XM_073084154.1"; db_xref "GeneID:140750549"; db_xref "GenBank:XM_073084154.1"; experiment "COORDINATES: polyA evidence [ECO:0006239]"; gene "Blimp-1"; model_evidence "Supporting evidence includes similarity to: 18 Proteins"; product "PR domain zinc finger protein 1, transcript variant X3"; transcript_biotype "mRNA"; exon_number "1";
NW_027332228.1	Gnomon	exon	8568893	8568957	.	-	.	gene_id "Blimp-1"; transcript_id "XM_073084154.1"; db_xref "GeneID:140750549"; db_xref "GenBank:XM_073084154.1"; experiment "COORDINATES: polyA evidence [ECO:0006239]"; gene "Blimp-1"; model_evidence "Supporting evidence includes similarity to: 18 Proteins"; product "PR domain zinc finger protein 1, transcript variant X3"; transcript_biotype "mRNA"; exon_number "2";
NW_027332228.1	Gnomon	exon	8567590	8567817	.	-	.	gene_id "Blimp-1"; transcript_id "XM_073084154.1"; db_xref "GeneID:140750549"; db_xref "GenBank:XM_073084154.1"; experiment "COORDINATES: polyA evidence [ECO:0006239]"; gene "Blimp-1"; model_evidence "Supporting evidence includes similarity to: 18 Proteins"; product "PR domain zinc finger protein 1, transcript variant X3"; transcript_biotype "mRNA"; exon_number "3";
NW_027332228.1	Gnomon	exon	8566759	8566875	.	-	.	gene_id "Blimp-1"; transcript_id "XM_073084154.1"; db_xref "GeneID:140750549"; db_xref "GenBank:XM_073084154.1"; experiment "COORDINATES: polyA evidence [ECO:0006239]"; gene "Blimp-1"; model_evidence "Supporting evidence includes similarity to: 18 Proteins"; product "PR domain zinc finger protein 1, transcript variant X3"; transcript_biotype "mRNA"; exon_number "4";
NW_027332228.1	Gnomon	exon	8565807	8565955	.	-	.	gene_id "Blimp-1"; transcript_id "XM_073084154.1"; db_xref "GeneID:140750549"; db_xref "GenBank:XM_073084154.1"; experiment "COORDINATES: polyA evidence [ECO:0006239]"; gene "Blimp-1"; model_evidence "Supporting evidence includes similarity to: 18 Proteins"; product "PR domain zinc finger protein 1, transcript variant X3"; transcript_biotype "mRNA"; exon_number "5";
NW_027332228.1	Gnomon	exon	8565594	8565694	.	-	.	gene_id "Blimp-1"; transcript_id "XM_073084154.1"; db_xref "GeneID:140750549"; db_xref "GenBank:XM_073084154.1"; experiment "COORDINATES: polyA evidence [ECO:0006239]"; gene "Blimp-1"; model_evidence "Supporting evidence includes similarity to: 18 Proteins"; product "PR domain zinc finger protein 1, transcript variant X3"; transcript_biotype "mRNA"; exon_number "6";
NW_027332228.1	Gnomon	exon	8563263	8565482	.	-	.	gene_id "Blimp-1"; transcript_id "XM_073084154.1"; db_xref "GeneID:140750549"; db_xref "GenBank:XM_073084154.1"; experiment "COORDINATES: polyA evidence [ECO:0006239]"; gene "Blimp-1"; model_evidence "Supporting evidence includes similarity to: 18 Proteins"; product "PR domain zinc finger protein 1, transcript variant X3"; transcript_biotype "mRNA"; exon_number "7";
NW_027332228.1	Gnomon	exon	8560341	8563016	.	-	.	gene_id "Blimp-1"; transcript_id "XM_073084154.1"; db_xref "GeneID:140750549"; db_xref "GenBank:XM_073084154.1"; experiment "COORDINATES: polyA evidence [ECO:0006239]"; gene "Blimp-1"; model_evidence "Supporting evidence includes similarity to: 18 Proteins"; product "PR domain zinc finger protein 1, transcript variant X3"; transcript_biotype "mRNA"; exon_number "8";
NW_027332228.1	Gnomon	CDS	8568893	8568901	.	-	0	gene_id "Blimp-1"; transcript_id "XM_073084154.1"; db_xref "GeneID:140750549"; db_xref "GenBank:XP_072940255.1"; gbkey "CDS"; gene "Blimp-1"; product "uncharacterized protein Blimp-1 isoform X2"; protein_id "XP_072940255.1"; exon_number "2";
NW_027332228.1	Gnomon	CDS	8567590	8567817	.	-	0	gene_id "Blimp-1"; transcript_id "XM_073084154.1"; db_xref "GeneID:140750549"; db_xref "GenBank:XP_072940255.1"; gbkey "CDS"; gene "Blimp-1"; product "uncharacterized protein Blimp-1 isoform X2"; protein_id "XP_072940255.1"; exon_number "3";
NW_027332228.1	Gnomon	CDS	8566759	8566875	.	-	0	gene_id "Blimp-1"; transcript_id "XM_073084154.1"; db_xref "GeneID:140750549"; db_xref "GenBank:XP_072940255.1"; gbkey "CDS"; gene "Blimp-1"; product "uncharacterized protein Blimp-1 isoform X2"; protein_id "XP_072940255.1"; exon_number "4";
NW_027332228.1	Gnomon	CDS	8565807	8565955	.	-	0	gene_id "Blimp-1"; transcript_id "XM_073084154.1"; db_xref "GeneID:140750549"; db_xref "GenBank:XP_072940255.1"; gbkey "CDS"; gene "Blimp-1"; product "uncharacterized protein Blimp-1 isoform X2"; protein_id "XP_072940255.1"; exon_number "5";
NW_027332228.1	Gnomon	CDS	8565594	8565694	.	-	1	gene_id "Blimp-1"; transcript_id "XM_073084154.1"; db_xref "GeneID:140750549"; db_xref "GenBank:XP_072940255.1"; gbkey "CDS"; gene "Blimp-1"; product "uncharacterized protein Blimp-1 isoform X2"; protein_id "XP_072940255.1"; exon_number "6";
NW_027332228.1	Gnomon	CDS	8563263	8565482	.	-	2	gene_id "Blimp-1"; transcript_id "XM_073084154.1"; db_xref "GeneID:140750549"; db_xref "GenBank:XP_072940255.1"; gbkey "CDS"; gene "Blimp-1"; product "uncharacterized protein Blimp-1 isoform X2"; protein_id "XP_072940255.1"; exon_number "7";
NW_027332228.1	Gnomon	CDS	8562703	8563016	.	-	2	gene_id "Blimp-1"; transcript_id "XM_073084154.1"; db_xref "GeneID:140750549"; db_xref "GenBank:XP_072940255.1"; gbkey "CDS"; gene "Blimp-1"; product "uncharacterized protein Blimp-1 isoform X2"; protein_id "XP_072940255.1"; exon_number "8";
NW_027332228.1	Gnomon	start_codon	8568899	8568901	.	-	0	gene_id "Blimp-1"; transcript_id "XM_073084154.1"; db_xref "GeneID:140750549"; db_xref "GenBank:XP_072940255.1"; gbkey "CDS"; gene "Blimp-1"; product "uncharacterized protein Blimp-1 isoform X2"; protein_id "XP_072940255.1"; exon_number "2";
NW_027332228.1	Gnomon	stop_codon	8562700	8562702	.	-	0	gene_id "Blimp-1"; transcript_id "XM_073084154.1"; db_xref "GeneID:140750549"; db_xref "GenBank:XP_072940255.1"; gbkey "CDS"; gene "Blimp-1"; product "uncharacterized protein Blimp-1 isoform X2"; protein_id "XP_072940255.1"; exon_number "8";
NW_027332228.1	Gnomon	transcript	8560341	8583995	.	-	.	gene_id "Blimp-1"; transcript_id "XM_073084152.1"; db_xref "GeneID:140750549"; db_xref "GenBank:XM_073084152.1"; experiment "COORDINATES: polyA evidence [ECO:0006239]"; gbkey "mRNA"; gene "Blimp-1"; model_evidence "Supporting evidence includes similarity to: 19 Proteins"; product "PR domain zinc finger protein 1, transcript variant X1"; transcript_biotype "mRNA";
NW_027332228.1	Gnomon	exon	8583661	8583995	.	-	.	gene_id "Blimp-1"; transcript_id "XM_073084152.1"; db_xref "GeneID:140750549"; db_xref "GenBank:XM_073084152.1"; experiment "COORDINATES: polyA evidence [ECO:0006239]"; gene "Blimp-1"; model_evidence "Supporting evidence includes similarity to: 19 Proteins"; product "PR domain zinc finger protein 1, transcript variant X1"; transcript_biotype "mRNA"; exon_number "1";
NW_027332228.1	Gnomon	exon	8568893	8568957	.	-	.	gene_id "Blimp-1"; transcript_id "XM_073084152.1"; db_xref "GeneID:140750549"; db_xref "GenBank:XM_073084152.1"; experiment "COORDINATES: polyA evidence [ECO:0006239]"; gene "Blimp-1"; model_evidence "Supporting evidence includes similarity to: 19 Proteins"; product "PR domain zinc finger protein 1, transcript variant X1"; transcript_biotype "mRNA"; exon_number "2";
NW_027332228.1	Gnomon	exon	8567590	8567817	.	-	.	gene_id "Blimp-1"; transcript_id "XM_073084152.1"; db_xref "GeneID:140750549"; db_xref "GenBank:XM_073084152.1"; experiment "COORDINATES: polyA evidence [ECO:0006239]"; gene "Blimp-1"; model_evidence "Supporting evidence includes similarity to: 19 Proteins"; product "PR domain zinc finger protein 1, transcript variant X1"; transcript_biotype "mRNA"; exon_number "3";
NW_027332228.1	Gnomon	exon	8566759	8566875	.	-	.	gene_id "Blimp-1"; transcript_id "XM_073084152.1"; db_xref "GeneID:140750549"; db_xref "GenBank:XM_073084152.1"; experiment "COORDINATES: polyA evidence [ECO:0006239]"; gene "Blimp-1"; model_evidence "Supporting evidence includes similarity to: 19 Proteins"; product "PR domain zinc finger protein 1, transcript variant X1"; transcript_biotype "mRNA"; exon_number "4";
NW_027332228.1	Gnomon	exon	8566470	8566511	.	-	.	gene_id "Blimp-1"; transcript_id "XM_073084152.1"; db_xref "GeneID:140750549"; db_xref "GenBank:XM_073084152.1"; experiment "COORDINATES: polyA evidence [ECO:0006239]"; gene "Blimp-1"; model_evidence "Supporting evidence includes similarity to: 19 Proteins"; product "PR domain zinc finger protein 1, transcript variant X1"; transcript_biotype "mRNA"; exon_number "5";
NW_027332228.1	Gnomon	exon	8565807	8565955	.	-	.	gene_id "Blimp-1"; transcript_id "XM_073084152.1"; db_xref "GeneID:140750549"; db_xref "GenBank:XM_073084152.1"; experiment "COORDINATES: polyA evidence [ECO:0006239]"; gene "Blimp-1"; model_evidence "Supporting evidence includes similarity to: 19 Proteins"; product "PR domain zinc finger protein 1, transcript variant X1"; transcript_biotype "mRNA"; exon_number "6";
NW_027332228.1	Gnomon	exon	8565594	8565694	.	-	.	gene_id "Blimp-1"; transcript_id "XM_073084152.1"; db_xref "GeneID:140750549"; db_xref "GenBank:XM_073084152.1"; experiment "COORDINATES: polyA evidence [ECO:0006239]"; gene "Blimp-1"; model_evidence "Supporting evidence includes similarity to: 19 Proteins"; product "PR domain zinc finger protein 1, transcript variant X1"; transcript_biotype "mRNA"; exon_number "7";
NW_027332228.1	Gnomon	exon	8563263	8565482	.	-	.	gene_id "Blimp-1"; transcript_id "XM_073084152.1"; db_xref "GeneID:140750549"; db_xref "GenBank:XM_073084152.1"; experiment "COORDINATES: polyA evidence [ECO:0006239]"; gene "Blimp-1"; model_evidence "Supporting evidence includes similarity to: 19 Proteins"; product "PR domain zinc finger protein 1, transcript variant X1"; transcript_biotype "mRNA"; exon_number "8";
NW_027332228.1	Gnomon	exon	8560341	8563016	.	-	.	gene_id "Blimp-1"; transcript_id "XM_073084152.1"; db_xref "GeneID:140750549"; db_xref "GenBank:XM_073084152.1"; experiment "COORDINATES: polyA evidence [ECO:0006239]"; gene "Blimp-1"; model_evidence "Supporting evidence includes similarity to: 19 Proteins"; product "PR domain zinc finger protein 1, transcript variant X1"; transcript_biotype "mRNA"; exon_number "9";
NW_027332228.1	Gnomon	CDS	8568893	8568901	.	-	0	gene_id "Blimp-1"; transcript_id "XM_073084152.1"; db_xref "GeneID:140750549"; db_xref "GenBank:XP_072940253.1"; gbkey "CDS"; gene "Blimp-1"; product "uncharacterized protein Blimp-1 isoform X1"; protein_id "XP_072940253.1"; exon_number "2";
NW_027332228.1	Gnomon	CDS	8567590	8567817	.	-	0	gene_id "Blimp-1"; transcript_id "XM_073084152.1"; db_xref "GeneID:140750549"; db_xref "GenBank:XP_072940253.1"; gbkey "CDS"; gene "Blimp-1"; product "uncharacterized protein Blimp-1 isoform X1"; protein_id "XP_072940253.1"; exon_number "3";
NW_027332228.1	Gnomon	CDS	8566759	8566875	.	-	0	gene_id "Blimp-1"; transcript_id "XM_073084152.1"; db_xref "GeneID:140750549"; db_xref "GenBank:XP_072940253.1"; gbkey "CDS"; gene "Blimp-1"; product "uncharacterized protein Blimp-1 isoform X1"; protein_id "XP_072940253.1"; exon_number "4";
NW_027332228.1	Gnomon	CDS	8566470	8566511	.	-	0	gene_id "Blimp-1"; transcript_id "XM_073084152.1"; db_xref "GeneID:140750549"; db_xref "GenBank:XP_072940253.1"; gbkey "CDS"; gene "Blimp-1"; product "uncharacterized protein Blimp-1 isoform X1"; protein_id "XP_072940253.1"; exon_number "5";
NW_027332228.1	Gnomon	CDS	8565807	8565955	.	-	0	gene_id "Blimp-1"; transcript_id "XM_073084152.1"; db_xref "GeneID:140750549"; db_xref "GenBank:XP_072940253.1"; gbkey "CDS"; gene "Blimp-1"; product "uncharacterized protein Blimp-1 isoform X1"; protein_id "XP_072940253.1"; exon_number "6";
NW_027332228.1	Gnomon	CDS	8565594	8565694	.	-	1	gene_id "Blimp-1"; transcript_id "XM_073084152.1"; db_xref "GeneID:140750549"; db_xref "GenBank:XP_072940253.1"; gbkey "CDS"; gene "Blimp-1"; product "uncharacterized protein Blimp-1 isoform X1"; protein_id "XP_072940253.1"; exon_number "7";
NW_027332228.1	Gnomon	CDS	8563263	8565482	.	-	2	gene_id "Blimp-1"; transcript_id "XM_073084152.1"; db_xref "GeneID:140750549"; db_xref "GenBank:XP_072940253.1"; gbkey "CDS"; gene "Blimp-1"; product "uncharacterized protein Blimp-1 isoform X1"; protein_id "XP_072940253.1"; exon_number "8";
NW_027332228.1	Gnomon	CDS	8562703	8563016	.	-	2	gene_id "Blimp-1"; transcript_id "XM_073084152.1"; db_xref "GeneID:140750549"; db_xref "GenBank:XP_072940253.1"; gbkey "CDS"; gene "Blimp-1"; product "uncharacterized protein Blimp-1 isoform X1"; protein_id "XP_072940253.1"; exon_number "9";
NW_027332228.1	Gnomon	start_codon	8568899	8568901	.	-	0	gene_id "Blimp-1"; transcript_id "XM_073084152.1"; db_xref "GeneID:140750549"; db_xref "GenBank:XP_072940253.1"; gbkey "CDS"; gene "Blimp-1"; product "uncharacterized protein Blimp-1 isoform X1"; protein_id "XP_072940253.1"; exon_number "2";
NW_027332228.1	Gnomon	stop_codon	8562700	8562702	.	-	0	gene_id "Blimp-1"; transcript_id "XM_073084152.1"; db_xref "GeneID:140750549"; db_xref "GenBank:XP_072940253.1"; gbkey "CDS"; gene "Blimp-1"; product "uncharacterized protein Blimp-1 isoform X1"; protein_id "XP_072940253.1"; exon_number "9";
NW_027332228.1	Gnomon	transcript	8560341	8575254	.	-	.	gene_id "Blimp-1"; transcript_id "XM_073084153.1"; db_xref "GeneID:140750549"; db_xref "GenBank:XM_073084153.1"; experiment "COORDINATES: polyA evidence [ECO:0006239]"; gbkey "mRNA"; gene "Blimp-1"; model_evidence "Supporting evidence includes similarity to: 19 Proteins"; product "PR domain zinc finger protein 1, transcript variant X2"; transcript_biotype "mRNA";
NW_027332228.1	Gnomon	exon	8574858	8575254	.	-	.	gene_id "Blimp-1"; transcript_id "XM_073084153.1"; db_xref "GeneID:140750549"; db_xref "GenBank:XM_073084153.1"; experiment "COORDINATES: polyA evidence [ECO:0006239]"; gene "Blimp-1"; model_evidence "Supporting evidence includes similarity to: 19 Proteins"; product "PR domain zinc finger protein 1, transcript variant X2"; transcript_biotype "mRNA"; exon_number "1";
NW_027332228.1	Gnomon	exon	8568893	8568957	.	-	.	gene_id "Blimp-1"; transcript_id "XM_073084153.1"; db_xref "GeneID:140750549"; db_xref "GenBank:XM_073084153.1"; experiment "COORDINATES: polyA evidence [ECO:0006239]"; gene "Blimp-1"; model_evidence "Supporting evidence includes similarity to: 19 Proteins"; product "PR domain zinc finger protein 1, transcript variant X2"; transcript_biotype "mRNA"; exon_number "2";
NW_027332228.1	Gnomon	exon	8567590	8567817	.	-	.	gene_id "Blimp-1"; transcript_id "XM_073084153.1"; db_xref "GeneID:140750549"; db_xref "GenBank:XM_073084153.1"; experiment "COORDINATES: polyA evidence [ECO:0006239]"; gene "Blimp-1"; model_evidence "Supporting evidence includes similarity to: 19 Proteins"; product "PR domain zinc finger protein 1, transcript variant X2"; transcript_biotype "mRNA"; exon_number "3";
NW_027332228.1	Gnomon	exon	8566759	8566875	.	-	.	gene_id "Blimp-1"; transcript_id "XM_073084153.1"; db_xref "GeneID:140750549"; db_xref "GenBank:XM_073084153.1"; experiment "COORDINATES: polyA evidence [ECO:0006239]"; gene "Blimp-1"; model_evidence "Supporting evidence includes similarity to: 19 Proteins"; product "PR domain zinc finger protein 1, transcript variant X2"; transcript_biotype "mRNA"; exon_number "4";
NW_027332228.1	Gnomon	exon	8566470	8566511	.	-	.	gene_id "Blimp-1"; transcript_id "XM_073084153.1"; db_xref "GeneID:140750549"; db_xref "GenBank:XM_073084153.1"; experiment "COORDINATES: polyA evidence [ECO:0006239]"; gene "Blimp-1"; model_evidence "Supporting evidence includes similarity to: 19 Proteins"; product "PR domain zinc finger protein 1, transcript variant X2"; transcript_biotype "mRNA"; exon_number "5";
NW_027332228.1	Gnomon	exon	8565807	8565955	.	-	.	gene_id "Blimp-1"; transcript_id "XM_073084153.1"; db_xref "GeneID:140750549"; db_xref "GenBank:XM_073084153.1"; experiment "COORDINATES: polyA evidence [ECO:0006239]"; gene "Blimp-1"; model_evidence "Supporting evidence includes similarity to: 19 Proteins"; product "PR domain zinc finger protein 1, transcript variant X2"; transcript_biotype "mRNA"; exon_number "6";
NW_027332228.1	Gnomon	exon	8565594	8565694	.	-	.	gene_id "Blimp-1"; transcript_id "XM_073084153.1"; db_xref "GeneID:140750549"; db_xref "GenBank:XM_073084153.1"; experiment "COORDINATES: polyA evidence [ECO:0006239]"; gene "Blimp-1"; model_evidence "Supporting evidence includes similarity to: 19 Proteins"; product "PR domain zinc finger protein 1, transcript variant X2"; transcript_biotype "mRNA"; exon_number "7";
NW_027332228.1	Gnomon	exon	8563263	8565482	.	-	.	gene_id "Blimp-1"; transcript_id "XM_073084153.1"; db_xref "GeneID:140750549"; db_xref "GenBank:XM_073084153.1"; experiment "COORDINATES: polyA evidence [ECO:0006239]"; gene "Blimp-1"; model_evidence "Supporting evidence includes similarity to: 19 Proteins"; product "PR domain zinc finger protein 1, transcript variant X2"; transcript_biotype "mRNA"; exon_number "8";
NW_027332228.1	Gnomon	exon	8560341	8563016	.	-	.	gene_id "Blimp-1"; transcript_id "XM_073084153.1"; db_xref "GeneID:140750549"; db_xref "GenBank:XM_073084153.1"; experiment "COORDINATES: polyA evidence [ECO:0006239]"; gene "Blimp-1"; model_evidence "Supporting evidence includes similarity to: 19 Proteins"; product "PR domain zinc finger protein 1, transcript variant X2"; transcript_biotype "mRNA"; exon_number "9";
NW_027332228.1	Gnomon	CDS	8568893	8568901	.	-	0	gene_id "Blimp-1"; transcript_id "XM_073084153.1"; db_xref "GeneID:140750549"; db_xref "GenBank:XP_072940254.1"; gbkey "CDS"; gene "Blimp-1"; product "uncharacterized protein Blimp-1 isoform X1"; protein_id "XP_072940254.1"; exon_number "2";
NW_027332228.1	Gnomon	CDS	8567590	8567817	.	-	0	gene_id "Blimp-1"; transcript_id "XM_073084153.1"; db_xref "GeneID:140750549"; db_xref "GenBank:XP_072940254.1"; gbkey "CDS"; gene "Blimp-1"; product "uncharacterized protein Blimp-1 isoform X1"; protein_id "XP_072940254.1"; exon_number "3";
NW_027332228.1	Gnomon	CDS	8566759	8566875	.	-	0	gene_id "Blimp-1"; transcript_id "XM_073084153.1"; db_xref "GeneID:140750549"; db_xref "GenBank:XP_072940254.1"; gbkey "CDS"; gene "Blimp-1"; product "uncharacterized protein Blimp-1 isoform X1"; protein_id "XP_072940254.1"; exon_number "4";
NW_027332228.1	Gnomon	CDS	8566470	8566511	.	-	0	gene_id "Blimp-1"; transcript_id "XM_073084153.1"; db_xref "GeneID:140750549"; db_xref "GenBank:XP_072940254.1"; gbkey "CDS"; gene "Blimp-1"; product "uncharacterized protein Blimp-1 isoform X1"; protein_id "XP_072940254.1"; exon_number "5";
NW_027332228.1	Gnomon	CDS	8565807	8565955	.	-	0	gene_id "Blimp-1"; transcript_id "XM_073084153.1"; db_xref "GeneID:140750549"; db_xref "GenBank:XP_072940254.1"; gbkey "CDS"; gene "Blimp-1"; product "uncharacterized protein Blimp-1 isoform X1"; protein_id "XP_072940254.1"; exon_number "6";
NW_027332228.1	Gnomon	CDS	8565594	8565694	.	-	1	gene_id "Blimp-1"; transcript_id "XM_073084153.1"; db_xref "GeneID:140750549"; db_xref "GenBank:XP_072940254.1"; gbkey "CDS"; gene "Blimp-1"; product "uncharacterized protein Blimp-1 isoform X1"; protein_id "XP_072940254.1"; exon_number "7";
NW_027332228.1	Gnomon	CDS	8563263	8565482	.	-	2	gene_id "Blimp-1"; transcript_id "XM_073084153.1"; db_xref "GeneID:140750549"; db_xref "GenBank:XP_072940254.1"; gbkey "CDS"; gene "Blimp-1"; product "uncharacterized protein Blimp-1 isoform X1"; protein_id "XP_072940254.1"; exon_number "8";
NW_027332228.1	Gnomon	CDS	8562703	8563016	.	-	2	gene_id "Blimp-1"; transcript_id "XM_073084153.1"; db_xref "GeneID:140750549"; db_xref "GenBank:XP_072940254.1"; gbkey "CDS"; gene "Blimp-1"; product "uncharacterized protein Blimp-1 isoform X1"; protein_id "XP_072940254.1"; exon_number "9";
NW_027332228.1	Gnomon	start_codon	8568899	8568901	.	-	0	gene_id "Blimp-1"; transcript_id "XM_073084153.1"; db_xref "GeneID:140750549"; db_xref "GenBank:XP_072940254.1"; gbkey "CDS"; gene "Blimp-1"; product "uncharacterized protein Blimp-1 isoform X1"; protein_id "XP_072940254.1"; exon_number "2";
NW_027332228.1	Gnomon	stop_codon	8562700	8562702	.	-	0	gene_id "Blimp-1"; transcript_id "XM_073084153.1"; db_xref "GeneID:140750549"; db_xref "GenBank:XP_072940254.1"; gbkey "CDS"; gene "Blimp-1"; product "uncharacterized protein Blimp-1 isoform X1"; protein_id "XP_072940254.1"; exon_number "9";
NW_027332228.1	Gnomon	gene	8632510	8646157	.	+	.	gene_id "lin-28"; transcript_id ""; db_xref "GeneID:140750552"; description "protein lin-28 homolog"; gbkey "Gene"; gene "lin-28"; gene_biotype "protein_coding";
NW_027332228.1	Gnomon	transcript	8632510	8646157	.	+	.	gene_id "lin-28"; transcript_id "XM_073084158.1"; db_xref "GeneID:140750552"; db_xref "GenBank:XM_073084158.1"; experiment "COORDINATES: polyA evidence [ECO:0006239]"; gbkey "mRNA"; gene "lin-28"; model_evidence "Supporting evidence includes similarity to: 8 Proteins"; product "protein lin-28 homolog"; transcript_biotype "mRNA";
NW_027332228.1	Gnomon	exon	8632510	8632884	.	+	.	gene_id "lin-28"; transcript_id "XM_073084158.1"; db_xref "GeneID:140750552"; db_xref "GenBank:XM_073084158.1"; experiment "COORDINATES: polyA evidence [ECO:0006239]"; gene "lin-28"; model_evidence "Supporting evidence includes similarity to: 8 Proteins"; product "protein lin-28 homolog"; transcript_biotype "mRNA"; exon_number "1";
NW_027332228.1	Gnomon	exon	8642388	8642503	.	+	.	gene_id "lin-28"; transcript_id "XM_073084158.1"; db_xref "GeneID:140750552"; db_xref "GenBank:XM_073084158.1"; experiment "COORDINATES: polyA evidence [ECO:0006239]"; gene "lin-28"; model_evidence "Supporting evidence includes similarity to: 8 Proteins"; product "protein lin-28 homolog"; transcript_biotype "mRNA"; exon_number "2";
NW_027332228.1	Gnomon	exon	8643843	8644015	.	+	.	gene_id "lin-28"; transcript_id "XM_073084158.1"; db_xref "GeneID:140750552"; db_xref "GenBank:XM_073084158.1"; experiment "COORDINATES: polyA evidence [ECO:0006239]"; gene "lin-28"; model_evidence "Supporting evidence includes similarity to: 8 Proteins"; product "protein lin-28 homolog"; transcript_biotype "mRNA"; exon_number "3";
NW_027332228.1	Gnomon	exon	8644896	8645016	.	+	.	gene_id "lin-28"; transcript_id "XM_073084158.1"; db_xref "GeneID:140750552"; db_xref "GenBank:XM_073084158.1"; experiment "COORDINATES: polyA evidence [ECO:0006239]"; gene "lin-28"; model_evidence "Supporting evidence includes similarity to: 8 Proteins"; product "protein lin-28 homolog"; transcript_biotype "mRNA"; exon_number "4";
NW_027332228.1	Gnomon	exon	8645416	8646157	.	+	.	gene_id "lin-28"; transcript_id "XM_073084158.1"; db_xref "GeneID:140750552"; db_xref "GenBank:XM_073084158.1"; experiment "COORDINATES: polyA evidence [ECO:0006239]"; gene "lin-28"; model_evidence "Supporting evidence includes similarity to: 8 Proteins"; product "protein lin-28 homolog"; transcript_biotype "mRNA"; exon_number "5";
NW_027332228.1	Gnomon	CDS	8632845	8632884	.	+	0	gene_id "lin-28"; transcript_id "XM_073084158.1"; db_xref "GeneID:140750552"; db_xref "GenBank:XP_072940259.1"; gbkey "CDS"; gene "lin-28"; product "protein lin-28 homolog"; protein_id "XP_072940259.1"; exon_number "1";
NW_027332228.1	Gnomon	CDS	8642388	8642503	.	+	2	gene_id "lin-28"; transcript_id "XM_073084158.1"; db_xref "GeneID:140750552"; db_xref "GenBank:XP_072940259.1"; gbkey "CDS"; gene "lin-28"; product "protein lin-28 homolog"; protein_id "XP_072940259.1"; exon_number "2";
NW_027332228.1	Gnomon	CDS	8643843	8644015	.	+	0	gene_id "lin-28"; transcript_id "XM_073084158.1"; db_xref "GeneID:140750552"; db_xref "GenBank:XP_072940259.1"; gbkey "CDS"; gene "lin-28"; product "protein lin-28 homolog"; protein_id "XP_072940259.1"; exon_number "3";
NW_027332228.1	Gnomon	CDS	8644896	8645016	.	+	1	gene_id "lin-28"; transcript_id "XM_073084158.1"; db_xref "GeneID:140750552"; db_xref "GenBank:XP_072940259.1"; gbkey "CDS"; gene "lin-28"; product "protein lin-28 homolog"; protein_id "XP_072940259.1"; exon_number "4";
NW_027332228.1	Gnomon	CDS	8645416	8645496	.	+	0	gene_id "lin-28"; transcript_id "XM_073084158.1"; db_xref "GeneID:140750552"; db_xref "GenBank:XP_072940259.1"; gbkey "CDS"; gene "lin-28"; product "protein lin-28 homolog"; protein_id "XP_072940259.1"; exon_number "5";
NW_027332228.1	Gnomon	start_codon	8632845	8632847	.	+	0	gene_id "lin-28"; transcript_id "XM_073084158.1"; db_xref "GeneID:140750552"; db_xref "GenBank:XP_072940259.1"; gbkey "CDS"; gene "lin-28"; product "protein lin-28 homolog"; protein_id "XP_072940259.1"; exon_number "1";
NW_027332228.1	Gnomon	stop_codon	8645497	8645499	.	+	0	gene_id "lin-28"; transcript_id "XM_073084158.1"; db_xref "GeneID:140750552"; db_xref "GenBank:XP_072940259.1"; gbkey "CDS"; gene "lin-28"; product "protein lin-28 homolog"; protein_id "XP_072940259.1"; exon_number "5";
NW_027332228.1	Gnomon	gene	8656463	8803201	.	+	.	gene_id "sif"; transcript_id ""; db_xref "GeneID:140750546"; description "guanine nucleotide exchange factor still life"; gbkey "Gene"; gene "sif"; gene_biotype "protein_coding";
NW_027332228.1	Gnomon	transcript	8656463	8799075	.	+	.	gene_id "sif"; transcript_id "XM_073084128.1"; db_xref "GeneID:140750546"; db_xref "GenBank:XM_073084128.1"; gbkey "mRNA"; gene "sif"; model_evidence "Supporting evidence includes similarity to: 4 Proteins"; product "guanine nucleotide exchange factor still life, transcript variant X2"; transcript_biotype "mRNA";
NW_027332228.1	Gnomon	exon	8656463	8656606	.	+	.	gene_id "sif"; transcript_id "XM_073084128.1"; db_xref "GeneID:140750546"; db_xref "GenBank:XM_073084128.1"; gene "sif"; model_evidence "Supporting evidence includes similarity to: 4 Proteins"; product "guanine nucleotide exchange factor still life, transcript variant X2"; transcript_biotype "mRNA"; exon_number "1";
NW_027332228.1	Gnomon	exon	8679595	8679703	.	+	.	gene_id "sif"; transcript_id "XM_073084128.1"; db_xref "GeneID:140750546"; db_xref "GenBank:XM_073084128.1"; gene "sif"; model_evidence "Supporting evidence includes similarity to: 4 Proteins"; product "guanine nucleotide exchange factor still life, transcript variant X2"; transcript_biotype "mRNA"; exon_number "2";
NW_027332228.1	Gnomon	exon	8682578	8682725	.	+	.	gene_id "sif"; transcript_id "XM_073084128.1"; db_xref "GeneID:140750546"; db_xref "GenBank:XM_073084128.1"; gene "sif"; model_evidence "Supporting evidence includes similarity to: 4 Proteins"; product "guanine nucleotide exchange factor still life, transcript variant X2"; transcript_biotype "mRNA"; exon_number "3";
NW_027332228.1	Gnomon	exon	8683820	8684004	.	+	.	gene_id "sif"; transcript_id "XM_073084128.1"; db_xref "GeneID:140750546"; db_xref "GenBank:XM_073084128.1"; gene "sif"; model_evidence "Supporting evidence includes similarity to: 4 Proteins"; product "guanine nucleotide exchange factor still life, transcript variant X2"; transcript_biotype "mRNA"; exon_number "4";
NW_027332228.1	Gnomon	exon	8690015	8690133	.	+	.	gene_id "sif"; transcript_id "XM_073084128.1"; db_xref "GeneID:140750546"; db_xref "GenBank:XM_073084128.1"; gene "sif"; model_evidence "Supporting evidence includes similarity to: 4 Proteins"; product "guanine nucleotide exchange factor still life, transcript variant X2"; transcript_biotype "mRNA"; exon_number "5";
NW_027332228.1	Gnomon	exon	8690794	8690924	.	+	.	gene_id "sif"; transcript_id "XM_073084128.1"; db_xref "GeneID:140750546"; db_xref "GenBank:XM_073084128.1"; gene "sif"; model_evidence "Supporting evidence includes similarity to: 4 Proteins"; product "guanine nucleotide exchange factor still life, transcript variant X2"; transcript_biotype "mRNA"; exon_number "6";
NW_027332228.1	Gnomon	exon	8697860	8697942	.	+	.	gene_id "sif"; transcript_id "XM_073084128.1"; db_xref "GeneID:140750546"; db_xref "GenBank:XM_073084128.1"; gene "sif"; model_evidence "Supporting evidence includes similarity to: 4 Proteins"; product "guanine nucleotide exchange factor still life, transcript variant X2"; transcript_biotype "mRNA"; exon_number "7";
NW_027332228.1	Gnomon	exon	8698585	8698746	.	+	.	gene_id "sif"; transcript_id "XM_073084128.1"; db_xref "GeneID:140750546"; db_xref "GenBank:XM_073084128.1"; gene "sif"; model_evidence "Supporting evidence includes similarity to: 4 Proteins"; product "guanine nucleotide exchange factor still life, transcript variant X2"; transcript_biotype "mRNA"; exon_number "8";
NW_027332228.1	Gnomon	exon	8699136	8699266	.	+	.	gene_id "sif"; transcript_id "XM_073084128.1"; db_xref "GeneID:140750546"; db_xref "GenBank:XM_073084128.1"; gene "sif"; model_evidence "Supporting evidence includes similarity to: 4 Proteins"; product "guanine nucleotide exchange factor still life, transcript variant X2"; transcript_biotype "mRNA"; exon_number "9";
NW_027332228.1	Gnomon	exon	8700470	8700646	.	+	.	gene_id "sif"; transcript_id "XM_073084128.1"; db_xref "GeneID:140750546"; db_xref "GenBank:XM_073084128.1"; gene "sif"; model_evidence "Supporting evidence includes similarity to: 4 Proteins"; product "guanine nucleotide exchange factor still life, transcript variant X2"; transcript_biotype "mRNA"; exon_number "10";
NW_027332228.1	Gnomon	exon	8701419	8701524	.	+	.	gene_id "sif"; transcript_id "XM_073084128.1"; db_xref "GeneID:140750546"; db_xref "GenBank:XM_073084128.1"; gene "sif"; model_evidence "Supporting evidence includes similarity to: 4 Proteins"; product "guanine nucleotide exchange factor still life, transcript variant X2"; transcript_biotype "mRNA"; exon_number "11";
NW_027332228.1	Gnomon	exon	8701910	8702129	.	+	.	gene_id "sif"; transcript_id "XM_073084128.1"; db_xref "GeneID:140750546"; db_xref "GenBank:XM_073084128.1"; gene "sif"; model_evidence "Supporting evidence includes similarity to: 4 Proteins"; product "guanine nucleotide exchange factor still life, transcript variant X2"; transcript_biotype "mRNA"; exon_number "12";
NW_027332228.1	Gnomon	exon	8702659	8703022	.	+	.	gene_id "sif"; transcript_id "XM_073084128.1"; db_xref "GeneID:140750546"; db_xref "GenBank:XM_073084128.1"; gene "sif"; model_evidence "Supporting evidence includes similarity to: 4 Proteins"; product "guanine nucleotide exchange factor still life, transcript variant X2"; transcript_biotype "mRNA"; exon_number "13";
NW_027332228.1	Gnomon	exon	8703869	8704055	.	+	.	gene_id "sif"; transcript_id "XM_073084128.1"; db_xref "GeneID:140750546"; db_xref "GenBank:XM_073084128.1"; gene "sif"; model_evidence "Supporting evidence includes similarity to: 4 Proteins"; product "guanine nucleotide exchange factor still life, transcript variant X2"; transcript_biotype "mRNA"; exon_number "14";
NW_027332228.1	Gnomon	exon	8704595	8704651	.	+	.	gene_id "sif"; transcript_id "XM_073084128.1"; db_xref "GeneID:140750546"; db_xref "GenBank:XM_073084128.1"; gene "sif"; model_evidence "Supporting evidence includes similarity to: 4 Proteins"; product "guanine nucleotide exchange factor still life, transcript variant X2"; transcript_biotype "mRNA"; exon_number "15";
NW_027332228.1	Gnomon	exon	8705591	8705714	.	+	.	gene_id "sif"; transcript_id "XM_073084128.1"; db_xref "GeneID:140750546"; db_xref "GenBank:XM_073084128.1"; gene "sif"; model_evidence "Supporting evidence includes similarity to: 4 Proteins"; product "guanine nucleotide exchange factor still life, transcript variant X2"; transcript_biotype "mRNA"; exon_number "16";
NW_027332228.1	Gnomon	exon	8709254	8709325	.	+	.	gene_id "sif"; transcript_id "XM_073084128.1"; db_xref "GeneID:140750546"; db_xref "GenBank:XM_073084128.1"; gene "sif"; model_evidence "Supporting evidence includes similarity to: 4 Proteins"; product "guanine nucleotide exchange factor still life, transcript variant X2"; transcript_biotype "mRNA"; exon_number "17";
NW_027332228.1	Gnomon	exon	8710154	8710204	.	+	.	gene_id "sif"; transcript_id "XM_073084128.1"; db_xref "GeneID:140750546"; db_xref "GenBank:XM_073084128.1"; gene "sif"; model_evidence "Supporting evidence includes similarity to: 4 Proteins"; product "guanine nucleotide exchange factor still life, transcript variant X2"; transcript_biotype "mRNA"; exon_number "18";
NW_027332228.1	Gnomon	exon	8718030	8718230	.	+	.	gene_id "sif"; transcript_id "XM_073084128.1"; db_xref "GeneID:140750546"; db_xref "GenBank:XM_073084128.1"; gene "sif"; model_evidence "Supporting evidence includes similarity to: 4 Proteins"; product "guanine nucleotide exchange factor still life, transcript variant X2"; transcript_biotype "mRNA"; exon_number "19";
NW_027332228.1	Gnomon	exon	8724254	8724398	.	+	.	gene_id "sif"; transcript_id "XM_073084128.1"; db_xref "GeneID:140750546"; db_xref "GenBank:XM_073084128.1"; gene "sif"; model_evidence "Supporting evidence includes similarity to: 4 Proteins"; product "guanine nucleotide exchange factor still life, transcript variant X2"; transcript_biotype "mRNA"; exon_number "20";
NW_027332228.1	Gnomon	exon	8759461	8759609	.	+	.	gene_id "sif"; transcript_id "XM_073084128.1"; db_xref "GeneID:140750546"; db_xref "GenBank:XM_073084128.1"; gene "sif"; model_evidence "Supporting evidence includes similarity to: 4 Proteins"; product "guanine nucleotide exchange factor still life, transcript variant X2"; transcript_biotype "mRNA"; exon_number "21";
NW_027332228.1	Gnomon	exon	8763610	8763889	.	+	.	gene_id "sif"; transcript_id "XM_073084128.1"; db_xref "GeneID:140750546"; db_xref "GenBank:XM_073084128.1"; gene "sif"; model_evidence "Supporting evidence includes similarity to: 4 Proteins"; product "guanine nucleotide exchange factor still life, transcript variant X2"; transcript_biotype "mRNA"; exon_number "22";
NW_027332228.1	Gnomon	exon	8763971	8764102	.	+	.	gene_id "sif"; transcript_id "XM_073084128.1"; db_xref "GeneID:140750546"; db_xref "GenBank:XM_073084128.1"; gene "sif"; model_evidence "Supporting evidence includes similarity to: 4 Proteins"; product "guanine nucleotide exchange factor still life, transcript variant X2"; transcript_biotype "mRNA"; exon_number "23";
NW_027332228.1	Gnomon	exon	8766034	8766216	.	+	.	gene_id "sif"; transcript_id "XM_073084128.1"; db_xref "GeneID:140750546"; db_xref "GenBank:XM_073084128.1"; gene "sif"; model_evidence "Supporting evidence includes similarity to: 4 Proteins"; product "guanine nucleotide exchange factor still life, transcript variant X2"; transcript_biotype "mRNA"; exon_number "24";
NW_027332228.1	Gnomon	exon	8769535	8769735	.	+	.	gene_id "sif"; transcript_id "XM_073084128.1"; db_xref "GeneID:140750546"; db_xref "GenBank:XM_073084128.1"; gene "sif"; model_evidence "Supporting evidence includes similarity to: 4 Proteins"; product "guanine nucleotide exchange factor still life, transcript variant X2"; transcript_biotype "mRNA"; exon_number "25";
NW_027332228.1	Gnomon	exon	8771751	8771975	.	+	.	gene_id "sif"; transcript_id "XM_073084128.1"; db_xref "GeneID:140750546"; db_xref "GenBank:XM_073084128.1"; gene "sif"; model_evidence "Supporting evidence includes similarity to: 4 Proteins"; product "guanine nucleotide exchange factor still life, transcript variant X2"; transcript_biotype "mRNA"; exon_number "26";
NW_027332228.1	Gnomon	exon	8772933	8773119	.	+	.	gene_id "sif"; transcript_id "XM_073084128.1"; db_xref "GeneID:140750546"; db_xref "GenBank:XM_073084128.1"; gene "sif"; model_evidence "Supporting evidence includes similarity to: 4 Proteins"; product "guanine nucleotide exchange factor still life, transcript variant X2"; transcript_biotype "mRNA"; exon_number "27";
NW_027332228.1	Gnomon	exon	8773585	8773699	.	+	.	gene_id "sif"; transcript_id "XM_073084128.1"; db_xref "GeneID:140750546"; db_xref "GenBank:XM_073084128.1"; gene "sif"; model_evidence "Supporting evidence includes similarity to: 4 Proteins"; product "guanine nucleotide exchange factor still life, transcript variant X2"; transcript_biotype "mRNA"; exon_number "28";
NW_027332228.1	Gnomon	exon	8779841	8779995	.	+	.	gene_id "sif"; transcript_id "XM_073084128.1"; db_xref "GeneID:140750546"; db_xref "GenBank:XM_073084128.1"; gene "sif"; model_evidence "Supporting evidence includes similarity to: 4 Proteins"; product "guanine nucleotide exchange factor still life, transcript variant X2"; transcript_biotype "mRNA"; exon_number "29";
NW_027332228.1	Gnomon	exon	8785657	8785769	.	+	.	gene_id "sif"; transcript_id "XM_073084128.1"; db_xref "GeneID:140750546"; db_xref "GenBank:XM_073084128.1"; gene "sif"; model_evidence "Supporting evidence includes similarity to: 4 Proteins"; product "guanine nucleotide exchange factor still life, transcript variant X2"; transcript_biotype "mRNA"; exon_number "30";
NW_027332228.1	Gnomon	exon	8786546	8786740	.	+	.	gene_id "sif"; transcript_id "XM_073084128.1"; db_xref "GeneID:140750546"; db_xref "GenBank:XM_073084128.1"; gene "sif"; model_evidence "Supporting evidence includes similarity to: 4 Proteins"; product "guanine nucleotide exchange factor still life, transcript variant X2"; transcript_biotype "mRNA"; exon_number "31";
NW_027332228.1	Gnomon	exon	8789594	8789788	.	+	.	gene_id "sif"; transcript_id "XM_073084128.1"; db_xref "GeneID:140750546"; db_xref "GenBank:XM_073084128.1"; gene "sif"; model_evidence "Supporting evidence includes similarity to: 4 Proteins"; product "guanine nucleotide exchange factor still life, transcript variant X2"; transcript_biotype "mRNA"; exon_number "32";
NW_027332228.1	Gnomon	exon	8789997	8790105	.	+	.	gene_id "sif"; transcript_id "XM_073084128.1"; db_xref "GeneID:140750546"; db_xref "GenBank:XM_073084128.1"; gene "sif"; model_evidence "Supporting evidence includes similarity to: 4 Proteins"; product "guanine nucleotide exchange factor still life, transcript variant X2"; transcript_biotype "mRNA"; exon_number "33";
NW_027332228.1	Gnomon	exon	8790189	8790368	.	+	.	gene_id "sif"; transcript_id "XM_073084128.1"; db_xref "GeneID:140750546"; db_xref "GenBank:XM_073084128.1"; gene "sif"; model_evidence "Supporting evidence includes similarity to: 4 Proteins"; product "guanine nucleotide exchange factor still life, transcript variant X2"; transcript_biotype "mRNA"; exon_number "34";
NW_027332228.1	Gnomon	exon	8790450	8790587	.	+	.	gene_id "sif"; transcript_id "XM_073084128.1"; db_xref "GeneID:140750546"; db_xref "GenBank:XM_073084128.1"; gene "sif"; model_evidence "Supporting evidence includes similarity to: 4 Proteins"; product "guanine nucleotide exchange factor still life, transcript variant X2"; transcript_biotype "mRNA"; exon_number "35";
NW_027332228.1	Gnomon	exon	8790665	8790822	.	+	.	gene_id "sif"; transcript_id "XM_073084128.1"; db_xref "GeneID:140750546"; db_xref "GenBank:XM_073084128.1"; gene "sif"; model_evidence "Supporting evidence includes similarity to: 4 Proteins"; product "guanine nucleotide exchange factor still life, transcript variant X2"; transcript_biotype "mRNA"; exon_number "36";
NW_027332228.1	Gnomon	exon	8790899	8791086	.	+	.	gene_id "sif"; transcript_id "XM_073084128.1"; db_xref "GeneID:140750546"; db_xref "GenBank:XM_073084128.1"; gene "sif"; model_evidence "Supporting evidence includes similarity to: 4 Proteins"; product "guanine nucleotide exchange factor still life, transcript variant X2"; transcript_biotype "mRNA"; exon_number "37";
NW_027332228.1	Gnomon	exon	8791874	8792096	.	+	.	gene_id "sif"; transcript_id "XM_073084128.1"; db_xref "GeneID:140750546"; db_xref "GenBank:XM_073084128.1"; gene "sif"; model_evidence "Supporting evidence includes similarity to: 4 Proteins"; product "guanine nucleotide exchange factor still life, transcript variant X2"; transcript_biotype "mRNA"; exon_number "38";
NW_027332228.1	Gnomon	exon	8794288	8794374	.	+	.	gene_id "sif"; transcript_id "XM_073084128.1"; db_xref "GeneID:140750546"; db_xref "GenBank:XM_073084128.1"; gene "sif"; model_evidence "Supporting evidence includes similarity to: 4 Proteins"; product "guanine nucleotide exchange factor still life, transcript variant X2"; transcript_biotype "mRNA"; exon_number "39";
NW_027332228.1	Gnomon	exon	8794620	8794731	.	+	.	gene_id "sif"; transcript_id "XM_073084128.1"; db_xref "GeneID:140750546"; db_xref "GenBank:XM_073084128.1"; gene "sif"; model_evidence "Supporting evidence includes similarity to: 4 Proteins"; product "guanine nucleotide exchange factor still life, transcript variant X2"; transcript_biotype "mRNA"; exon_number "40";
NW_027332228.1	Gnomon	exon	8795409	8795574	.	+	.	gene_id "sif"; transcript_id "XM_073084128.1"; db_xref "GeneID:140750546"; db_xref "GenBank:XM_073084128.1"; gene "sif"; model_evidence "Supporting evidence includes similarity to: 4 Proteins"; product "guanine nucleotide exchange factor still life, transcript variant X2"; transcript_biotype "mRNA"; exon_number "41";
NW_027332228.1	Gnomon	exon	8796233	8799075	.	+	.	gene_id "sif"; transcript_id "XM_073084128.1"; db_xref "GeneID:140750546"; db_xref "GenBank:XM_073084128.1"; gene "sif"; model_evidence "Supporting evidence includes similarity to: 4 Proteins"; product "guanine nucleotide exchange factor still life, transcript variant X2"; transcript_biotype "mRNA"; exon_number "42";
NW_027332228.1	Gnomon	CDS	8682616	8682725	.	+	0	gene_id "sif"; transcript_id "XM_073084128.1"; db_xref "GeneID:140750546"; db_xref "GenBank:XP_072940229.1"; gbkey "CDS"; gene "sif"; product "protein still life, isoform SIF type 1 isoform X1"; protein_id "XP_072940229.1"; exon_number "3";
NW_027332228.1	Gnomon	CDS	8683820	8684004	.	+	1	gene_id "sif"; transcript_id "XM_073084128.1"; db_xref "GeneID:140750546"; db_xref "GenBank:XP_072940229.1"; gbkey "CDS"; gene "sif"; product "protein still life, isoform SIF type 1 isoform X1"; protein_id "XP_072940229.1"; exon_number "4";
NW_027332228.1	Gnomon	CDS	8690015	8690133	.	+	2	gene_id "sif"; transcript_id "XM_073084128.1"; db_xref "GeneID:140750546"; db_xref "GenBank:XP_072940229.1"; gbkey "CDS"; gene "sif"; product "protein still life, isoform SIF type 1 isoform X1"; protein_id "XP_072940229.1"; exon_number "5";
NW_027332228.1	Gnomon	CDS	8690794	8690924	.	+	0	gene_id "sif"; transcript_id "XM_073084128.1"; db_xref "GeneID:140750546"; db_xref "GenBank:XP_072940229.1"; gbkey "CDS"; gene "sif"; product "protein still life, isoform SIF type 1 isoform X1"; protein_id "XP_072940229.1"; exon_number "6";
NW_027332228.1	Gnomon	CDS	8697860	8697942	.	+	1	gene_id "sif"; transcript_id "XM_073084128.1"; db_xref "GeneID:140750546"; db_xref "GenBank:XP_072940229.1"; gbkey "CDS"; gene "sif"; product "protein still life, isoform SIF type 1 isoform X1"; protein_id "XP_072940229.1"; exon_number "7";
NW_027332228.1	Gnomon	CDS	8698585	8698746	.	+	2	gene_id "sif"; transcript_id "XM_073084128.1"; db_xref "GeneID:140750546"; db_xref "GenBank:XP_072940229.1"; gbkey "CDS"; gene "sif"; product "protein still life, isoform SIF type 1 isoform X1"; protein_id "XP_072940229.1"; exon_number "8";
NW_027332228.1	Gnomon	CDS	8699136	8699266	.	+	2	gene_id "sif"; transcript_id "XM_073084128.1"; db_xref "GeneID:140750546"; db_xref "GenBank:XP_072940229.1"; gbkey "CDS"; gene "sif"; product "protein still life, isoform SIF type 1 isoform X1"; protein_id "XP_072940229.1"; exon_number "9";
NW_027332228.1	Gnomon	CDS	8700470	8700646	.	+	0	gene_id "sif"; transcript_id "XM_073084128.1"; db_xref "GeneID:140750546"; db_xref "GenBank:XP_072940229.1"; gbkey "CDS"; gene "sif"; product "protein still life, isoform SIF type 1 isoform X1"; protein_id "XP_072940229.1"; exon_number "10";
NW_027332228.1	Gnomon	CDS	8701419	8701524	.	+	0	gene_id "sif"; transcript_id "XM_073084128.1"; db_xref "GeneID:140750546"; db_xref "GenBank:XP_072940229.1"; gbkey "CDS"; gene "sif"; product "protein still life, isoform SIF type 1 isoform X1"; protein_id "XP_072940229.1"; exon_number "11";
NW_027332228.1	Gnomon	CDS	8701910	8702129	.	+	2	gene_id "sif"; transcript_id "XM_073084128.1"; db_xref "GeneID:140750546"; db_xref "GenBank:XP_072940229.1"; gbkey "CDS"; gene "sif"; product "protein still life, isoform SIF type 1 isoform X1"; protein_id "XP_072940229.1"; exon_number "12";
NW_027332228.1	Gnomon	CDS	8702659	8703022	.	+	1	gene_id "sif"; transcript_id "XM_073084128.1"; db_xref "GeneID:140750546"; db_xref "GenBank:XP_072940229.1"; gbkey "CDS"; gene "sif"; product "protein still life, isoform SIF type 1 isoform X1"; protein_id "XP_072940229.1"; exon_number "13";
NW_027332228.1	Gnomon	CDS	8703869	8704055	.	+	0	gene_id "sif"; transcript_id "XM_073084128.1"; db_xref "GeneID:140750546"; db_xref "GenBank:XP_072940229.1"; gbkey "CDS"; gene "sif"; product "protein still life, isoform SIF type 1 isoform X1"; protein_id "XP_072940229.1"; exon_number "14";
NW_027332228.1	Gnomon	CDS	8704595	8704651	.	+	2	gene_id "sif"; transcript_id "XM_073084128.1"; db_xref "GeneID:140750546"; db_xref "GenBank:XP_072940229.1"; gbkey "CDS"; gene "sif"; product "protein still life, isoform SIF type 1 isoform X1"; protein_id "XP_072940229.1"; exon_number "15";
NW_027332228.1	Gnomon	CDS	8705591	8705714	.	+	2	gene_id "sif"; transcript_id "XM_073084128.1"; db_xref "GeneID:140750546"; db_xref "GenBank:XP_072940229.1"; gbkey "CDS"; gene "sif"; product "protein still life, isoform SIF type 1 isoform X1"; protein_id "XP_072940229.1"; exon_number "16";
NW_027332228.1	Gnomon	CDS	8709254	8709325	.	+	1	gene_id "sif"; transcript_id "XM_073084128.1"; db_xref "GeneID:140750546"; db_xref "GenBank:XP_072940229.1"; gbkey "CDS"; gene "sif"; product "protein still life, isoform SIF type 1 isoform X1"; protein_id "XP_072940229.1"; exon_number "17";
NW_027332228.1	Gnomon	CDS	8710154	8710204	.	+	1	gene_id "sif"; transcript_id "XM_073084128.1"; db_xref "GeneID:140750546"; db_xref "GenBank:XP_072940229.1"; gbkey "CDS"; gene "sif"; product "protein still life, isoform SIF type 1 isoform X1"; protein_id "XP_072940229.1"; exon_number "18";
NW_027332228.1	Gnomon	CDS	8718030	8718230	.	+	1	gene_id "sif"; transcript_id "XM_073084128.1"; db_xref "GeneID:140750546"; db_xref "GenBank:XP_072940229.1"; gbkey "CDS"; gene "sif"; product "protein still life, isoform SIF type 1 isoform X1"; protein_id "XP_072940229.1"; exon_number "19";
NW_027332228.1	Gnomon	CDS	8724254	8724398	.	+	1	gene_id "sif"; transcript_id "XM_073084128.1"; db_xref "GeneID:140750546"; db_xref "GenBank:XP_072940229.1"; gbkey "CDS"; gene "sif"; product "protein still life, isoform SIF type 1 isoform X1"; protein_id "XP_072940229.1"; exon_number "20";
NW_027332228.1	Gnomon	CDS	8759461	8759609	.	+	0	gene_id "sif"; transcript_id "XM_073084128.1"; db_xref "GeneID:140750546"; db_xref "GenBank:XP_072940229.1"; gbkey "CDS"; gene "sif"; product "protein still life, isoform SIF type 1 isoform X1"; protein_id "XP_072940229.1"; exon_number "21";
NW_027332228.1	Gnomon	CDS	8763610	8763889	.	+	1	gene_id "sif"; transcript_id "XM_073084128.1"; db_xref "GeneID:140750546"; db_xref "GenBank:XP_072940229.1"; gbkey "CDS"; gene "sif"; product "protein still life, isoform SIF type 1 isoform X1"; protein_id "XP_072940229.1"; exon_number "22";
NW_027332228.1	Gnomon	CDS	8763971	8764102	.	+	0	gene_id "sif"; transcript_id "XM_073084128.1"; db_xref "GeneID:140750546"; db_xref "GenBank:XP_072940229.1"; gbkey "CDS"; gene "sif"; product "protein still life, isoform SIF type 1 isoform X1"; protein_id "XP_072940229.1"; exon_number "23";
NW_027332228.1	Gnomon	CDS	8766034	8766216	.	+	0	gene_id "sif"; transcript_id "XM_073084128.1"; db_xref "GeneID:140750546"; db_xref "GenBank:XP_072940229.1"; gbkey "CDS"; gene "sif"; product "protein still life, isoform SIF type 1 isoform X1"; protein_id "XP_072940229.1"; exon_number "24";
NW_027332228.1	Gnomon	CDS	8769535	8769735	.	+	0	gene_id "sif"; transcript_id "XM_073084128.1"; db_xref "GeneID:140750546"; db_xref "GenBank:XP_072940229.1"; gbkey "CDS"; gene "sif"; product "protein still life, isoform SIF type 1 isoform X1"; protein_id "XP_072940229.1"; exon_number "25";
NW_027332228.1	Gnomon	CDS	8771751	8771975	.	+	0	gene_id "sif"; transcript_id "XM_073084128.1"; db_xref "GeneID:140750546"; db_xref "GenBank:XP_072940229.1"; gbkey "CDS"; gene "sif"; product "protein still life, isoform SIF type 1 isoform X1"; protein_id "XP_072940229.1"; exon_number "26";
NW_027332228.1	Gnomon	CDS	8772933	8773119	.	+	0	gene_id "sif"; transcript_id "XM_073084128.1"; db_xref "GeneID:140750546"; db_xref "GenBank:XP_072940229.1"; gbkey "CDS"; gene "sif"; product "protein still life, isoform SIF type 1 isoform X1"; protein_id "XP_072940229.1"; exon_number "27";
NW_027332228.1	Gnomon	CDS	8773585	8773699	.	+	2	gene_id "sif"; transcript_id "XM_073084128.1"; db_xref "GeneID:140750546"; db_xref "GenBank:XP_072940229.1"; gbkey "CDS"; gene "sif"; product "protein still life, isoform SIF type 1 isoform X1"; protein_id "XP_072940229.1"; exon_number "28";
NW_027332228.1	Gnomon	CDS	8779841	8779995	.	+	1	gene_id "sif"; transcript_id "XM_073084128.1"; db_xref "GeneID:140750546"; db_xref "GenBank:XP_072940229.1"; gbkey "CDS"; gene "sif"; product "protein still life, isoform SIF type 1 isoform X1"; protein_id "XP_072940229.1"; exon_number "29";
NW_027332228.1	Gnomon	CDS	8785657	8785769	.	+	2	gene_id "sif"; transcript_id "XM_073084128.1"; db_xref "GeneID:140750546"; db_xref "GenBank:XP_072940229.1"; gbkey "CDS"; gene "sif"; product "protein still life, isoform SIF type 1 isoform X1"; protein_id "XP_072940229.1"; exon_number "30";
NW_027332228.1	Gnomon	CDS	8786546	8786740	.	+	0	gene_id "sif"; transcript_id "XM_073084128.1"; db_xref "GeneID:140750546"; db_xref "GenBank:XP_072940229.1"; gbkey "CDS"; gene "sif"; product "protein still life, isoform SIF type 1 isoform X1"; protein_id "XP_072940229.1"; exon_number "31";
NW_027332228.1	Gnomon	CDS	8789594	8789788	.	+	0	gene_id "sif"; transcript_id "XM_073084128.1"; db_xref "GeneID:140750546"; db_xref "GenBank:XP_072940229.1"; gbkey "CDS"; gene "sif"; product "protein still life, isoform SIF type 1 isoform X1"; protein_id "XP_072940229.1"; exon_number "32";
NW_027332228.1	Gnomon	CDS	8789997	8790105	.	+	0	gene_id "sif"; transcript_id "XM_073084128.1"; db_xref "GeneID:140750546"; db_xref "GenBank:XP_072940229.1"; gbkey "CDS"; gene "sif"; product "protein still life, isoform SIF type 1 isoform X1"; protein_id "XP_072940229.1"; exon_number "33";
NW_027332228.1	Gnomon	CDS	8790189	8790368	.	+	2	gene_id "sif"; transcript_id "XM_073084128.1"; db_xref "GeneID:140750546"; db_xref "GenBank:XP_072940229.1"; gbkey "CDS"; gene "sif"; product "protein still life, isoform SIF type 1 isoform X1"; protein_id "XP_072940229.1"; exon_number "34";
NW_027332228.1	Gnomon	CDS	8790450	8790587	.	+	2	gene_id "sif"; transcript_id "XM_073084128.1"; db_xref "GeneID:140750546"; db_xref "GenBank:XP_072940229.1"; gbkey "CDS"; gene "sif"; product "protein still life, isoform SIF type 1 isoform X1"; protein_id "XP_072940229.1"; exon_number "35";
NW_027332228.1	Gnomon	CDS	8790665	8790822	.	+	2	gene_id "sif"; transcript_id "XM_073084128.1"; db_xref "GeneID:140750546"; db_xref "GenBank:XP_072940229.1"; gbkey "CDS"; gene "sif"; product "protein still life, isoform SIF type 1 isoform X1"; protein_id "XP_072940229.1"; exon_number "36";
NW_027332228.1	Gnomon	CDS	8790899	8791086	.	+	0	gene_id "sif"; transcript_id "XM_073084128.1"; db_xref "GeneID:140750546"; db_xref "GenBank:XP_072940229.1"; gbkey "CDS"; gene "sif"; product "protein still life, isoform SIF type 1 isoform X1"; protein_id "XP_072940229.1"; exon_number "37";
NW_027332228.1	Gnomon	CDS	8791874	8792096	.	+	1	gene_id "sif"; transcript_id "XM_073084128.1"; db_xref "GeneID:140750546"; db_xref "GenBank:XP_072940229.1"; gbkey "CDS"; gene "sif"; product "protein still life, isoform SIF type 1 isoform X1"; protein_id "XP_072940229.1"; exon_number "38";
NW_027332228.1	Gnomon	CDS	8794288	8794374	.	+	0	gene_id "sif"; transcript_id "XM_073084128.1"; db_xref "GeneID:140750546"; db_xref "GenBank:XP_072940229.1"; gbkey "CDS"; gene "sif"; product "protein still life, isoform SIF type 1 isoform X1"; protein_id "XP_072940229.1"; exon_number "39";
NW_027332228.1	Gnomon	CDS	8794620	8794731	.	+	0	gene_id "sif"; transcript_id "XM_073084128.1"; db_xref "GeneID:140750546"; db_xref "GenBank:XP_072940229.1"; gbkey "CDS"; gene "sif"; product "protein still life, isoform SIF type 1 isoform X1"; protein_id "XP_072940229.1"; exon_number "40";
NW_027332228.1	Gnomon	CDS	8795409	8795574	.	+	2	gene_id "sif"; transcript_id "XM_073084128.1"; db_xref "GeneID:140750546"; db_xref "GenBank:XP_072940229.1"; gbkey "CDS"; gene "sif"; product "protein still life, isoform SIF type 1 isoform X1"; protein_id "XP_072940229.1"; exon_number "41";
NW_027332228.1	Gnomon	CDS	8796233	8797007	.	+	1	gene_id "sif"; transcript_id "XM_073084128.1"; db_xref "GeneID:140750546"; db_xref "GenBank:XP_072940229.1"; gbkey "CDS"; gene "sif"; product "protein still life, isoform SIF type 1 isoform X1"; protein_id "XP_072940229.1"; exon_number "42";
NW_027332228.1	Gnomon	start_codon	8682616	8682618	.	+	0	gene_id "sif"; transcript_id "XM_073084128.1"; db_xref "GeneID:140750546"; db_xref "GenBank:XP_072940229.1"; gbkey "CDS"; gene "sif"; product "protein still life, isoform SIF type 1 isoform X1"; protein_id "XP_072940229.1"; exon_number "3";
NW_027332228.1	Gnomon	stop_codon	8797008	8797010	.	+	0	gene_id "sif"; transcript_id "XM_073084128.1"; db_xref "GeneID:140750546"; db_xref "GenBank:XP_072940229.1"; gbkey "CDS"; gene "sif"; product "protein still life, isoform SIF type 1 isoform X1"; protein_id "XP_072940229.1"; exon_number "42";
NW_027332228.1	Gnomon	transcript	8676658	8803201	.	+	.	gene_id "sif"; transcript_id "XM_073084143.1"; db_xref "GeneID:140750546"; db_xref "GenBank:XM_073084143.1"; experiment "COORDINATES: polyA evidence [ECO:0006239]"; gbkey "mRNA"; gene "sif"; model_evidence "Supporting evidence includes similarity to: 5 Proteins"; product "guanine nucleotide exchange factor still life, transcript variant X16"; transcript_biotype "mRNA";
NW_027332228.1	Gnomon	exon	8676658	8677420	.	+	.	gene_id "sif"; transcript_id "XM_073084143.1"; db_xref "GeneID:140750546"; db_xref "GenBank:XM_073084143.1"; experiment "COORDINATES: polyA evidence [ECO:0006239]"; gene "sif"; model_evidence "Supporting evidence includes similarity to: 5 Proteins"; product "guanine nucleotide exchange factor still life, transcript variant X16"; transcript_biotype "mRNA"; exon_number "1";
NW_027332228.1	Gnomon	exon	8679595	8679703	.	+	.	gene_id "sif"; transcript_id "XM_073084143.1"; db_xref "GeneID:140750546"; db_xref "GenBank:XM_073084143.1"; experiment "COORDINATES: polyA evidence [ECO:0006239]"; gene "sif"; model_evidence "Supporting evidence includes similarity to: 5 Proteins"; product "guanine nucleotide exchange factor still life, transcript variant X16"; transcript_biotype "mRNA"; exon_number "2";
NW_027332228.1	Gnomon	exon	8682578	8682725	.	+	.	gene_id "sif"; transcript_id "XM_073084143.1"; db_xref "GeneID:140750546"; db_xref "GenBank:XM_073084143.1"; experiment "COORDINATES: polyA evidence [ECO:0006239]"; gene "sif"; model_evidence "Supporting evidence includes similarity to: 5 Proteins"; product "guanine nucleotide exchange factor still life, transcript variant X16"; transcript_biotype "mRNA"; exon_number "3";
NW_027332228.1	Gnomon	exon	8683820	8684004	.	+	.	gene_id "sif"; transcript_id "XM_073084143.1"; db_xref "GeneID:140750546"; db_xref "GenBank:XM_073084143.1"; experiment "COORDINATES: polyA evidence [ECO:0006239]"; gene "sif"; model_evidence "Supporting evidence includes similarity to: 5 Proteins"; product "guanine nucleotide exchange factor still life, transcript variant X16"; transcript_biotype "mRNA"; exon_number "4";
NW_027332228.1	Gnomon	exon	8690015	8690133	.	+	.	gene_id "sif"; transcript_id "XM_073084143.1"; db_xref "GeneID:140750546"; db_xref "GenBank:XM_073084143.1"; experiment "COORDINATES: polyA evidence [ECO:0006239]"; gene "sif"; model_evidence "Supporting evidence includes similarity to: 5 Proteins"; product "guanine nucleotide exchange factor still life, transcript variant X16"; transcript_biotype "mRNA"; exon_number "5";
NW_027332228.1	Gnomon	exon	8690794	8690924	.	+	.	gene_id "sif"; transcript_id "XM_073084143.1"; db_xref "GeneID:140750546"; db_xref "GenBank:XM_073084143.1"; experiment "COORDINATES: polyA evidence [ECO:0006239]"; gene "sif"; model_evidence "Supporting evidence includes similarity to: 5 Proteins"; product "guanine nucleotide exchange factor still life, transcript variant X16"; transcript_biotype "mRNA"; exon_number "6";
NW_027332228.1	Gnomon	exon	8697860	8697942	.	+	.	gene_id "sif"; transcript_id "XM_073084143.1"; db_xref "GeneID:140750546"; db_xref "GenBank:XM_073084143.1"; experiment "COORDINATES: polyA evidence [ECO:0006239]"; gene "sif"; model_evidence "Supporting evidence includes similarity to: 5 Proteins"; product "guanine nucleotide exchange factor still life, transcript variant X16"; transcript_biotype "mRNA"; exon_number "7";
NW_027332228.1	Gnomon	exon	8698585	8698746	.	+	.	gene_id "sif"; transcript_id "XM_073084143.1"; db_xref "GeneID:140750546"; db_xref "GenBank:XM_073084143.1"; experiment "COORDINATES: polyA evidence [ECO:0006239]"; gene "sif"; model_evidence "Supporting evidence includes similarity to: 5 Proteins"; product "guanine nucleotide exchange factor still life, transcript variant X16"; transcript_biotype "mRNA"; exon_number "8";
NW_027332228.1	Gnomon	exon	8699136	8699266	.	+	.	gene_id "sif"; transcript_id "XM_073084143.1"; db_xref "GeneID:140750546"; db_xref "GenBank:XM_073084143.1"; experiment "COORDINATES: polyA evidence [ECO:0006239]"; gene "sif"; model_evidence "Supporting evidence includes similarity to: 5 Proteins"; product "guanine nucleotide exchange factor still life, transcript variant X16"; transcript_biotype "mRNA"; exon_number "9";
NW_027332228.1	Gnomon	exon	8700470	8700646	.	+	.	gene_id "sif"; transcript_id "XM_073084143.1"; db_xref "GeneID:140750546"; db_xref "GenBank:XM_073084143.1"; experiment "COORDINATES: polyA evidence [ECO:0006239]"; gene "sif"; model_evidence "Supporting evidence includes similarity to: 5 Proteins"; product "guanine nucleotide exchange factor still life, transcript variant X16"; transcript_biotype "mRNA"; exon_number "10";
NW_027332228.1	Gnomon	exon	8701419	8701524	.	+	.	gene_id "sif"; transcript_id "XM_073084143.1"; db_xref "GeneID:140750546"; db_xref "GenBank:XM_073084143.1"; experiment "COORDINATES: polyA evidence [ECO:0006239]"; gene "sif"; model_evidence "Supporting evidence includes similarity to: 5 Proteins"; product "guanine nucleotide exchange factor still life, transcript variant X16"; transcript_biotype "mRNA"; exon_number "11";
NW_027332228.1	Gnomon	exon	8701910	8702129	.	+	.	gene_id "sif"; transcript_id "XM_073084143.1"; db_xref "GeneID:140750546"; db_xref "GenBank:XM_073084143.1"; experiment "COORDINATES: polyA evidence [ECO:0006239]"; gene "sif"; model_evidence "Supporting evidence includes similarity to: 5 Proteins"; product "guanine nucleotide exchange factor still life, transcript variant X16"; transcript_biotype "mRNA"; exon_number "12";
NW_027332228.1	Gnomon	exon	8702659	8703022	.	+	.	gene_id "sif"; transcript_id "XM_073084143.1"; db_xref "GeneID:140750546"; db_xref "GenBank:XM_073084143.1"; experiment "COORDINATES: polyA evidence [ECO:0006239]"; gene "sif"; model_evidence "Supporting evidence includes similarity to: 5 Proteins"; product "guanine nucleotide exchange factor still life, transcript variant X16"; transcript_biotype "mRNA"; exon_number "13";
NW_027332228.1	Gnomon	exon	8703869	8704055	.	+	.	gene_id "sif"; transcript_id "XM_073084143.1"; db_xref "GeneID:140750546"; db_xref "GenBank:XM_073084143.1"; experiment "COORDINATES: polyA evidence [ECO:0006239]"; gene "sif"; model_evidence "Supporting evidence includes similarity to: 5 Proteins"; product "guanine nucleotide exchange factor still life, transcript variant X16"; transcript_biotype "mRNA"; exon_number "14";
NW_027332228.1	Gnomon	exon	8704595	8704651	.	+	.	gene_id "sif"; transcript_id "XM_073084143.1"; db_xref "GeneID:140750546"; db_xref "GenBank:XM_073084143.1"; experiment "COORDINATES: polyA evidence [ECO:0006239]"; gene "sif"; model_evidence "Supporting evidence includes similarity to: 5 Proteins"; product "guanine nucleotide exchange factor still life, transcript variant X16"; transcript_biotype "mRNA"; exon_number "15";
NW_027332228.1	Gnomon	exon	8705591	8705714	.	+	.	gene_id "sif"; transcript_id "XM_073084143.1"; db_xref "GeneID:140750546"; db_xref "GenBank:XM_073084143.1"; experiment "COORDINATES: polyA evidence [ECO:0006239]"; gene "sif"; model_evidence "Supporting evidence includes similarity to: 5 Proteins"; product "guanine nucleotide exchange factor still life, transcript variant X16"; transcript_biotype "mRNA"; exon_number "16";
NW_027332228.1	Gnomon	exon	8709254	8709325	.	+	.	gene_id "sif"; transcript_id "XM_073084143.1"; db_xref "GeneID:140750546"; db_xref "GenBank:XM_073084143.1"; experiment "COORDINATES: polyA evidence [ECO:0006239]"; gene "sif"; model_evidence "Supporting evidence includes similarity to: 5 Proteins"; product "guanine nucleotide exchange factor still life, transcript variant X16"; transcript_biotype "mRNA"; exon_number "17";
NW_027332228.1	Gnomon	exon	8710154	8710204	.	+	.	gene_id "sif"; transcript_id "XM_073084143.1"; db_xref "GeneID:140750546"; db_xref "GenBank:XM_073084143.1"; experiment "COORDINATES: polyA evidence [ECO:0006239]"; gene "sif"; model_evidence "Supporting evidence includes similarity to: 5 Proteins"; product "guanine nucleotide exchange factor still life, transcript variant X16"; transcript_biotype "mRNA"; exon_number "18";
NW_027332228.1	Gnomon	exon	8718030	8718230	.	+	.	gene_id "sif"; transcript_id "XM_073084143.1"; db_xref "GeneID:140750546"; db_xref "GenBank:XM_073084143.1"; experiment "COORDINATES: polyA evidence [ECO:0006239]"; gene "sif"; model_evidence "Supporting evidence includes similarity to: 5 Proteins"; product "guanine nucleotide exchange factor still life, transcript variant X16"; transcript_biotype "mRNA"; exon_number "19";
NW_027332228.1	Gnomon	exon	8724254	8724398	.	+	.	gene_id "sif"; transcript_id "XM_073084143.1"; db_xref "GeneID:140750546"; db_xref "GenBank:XM_073084143.1"; experiment "COORDINATES: polyA evidence [ECO:0006239]"; gene "sif"; model_evidence "Supporting evidence includes similarity to: 5 Proteins"; product "guanine nucleotide exchange factor still life, transcript variant X16"; transcript_biotype "mRNA"; exon_number "20";
NW_027332228.1	Gnomon	exon	8759461	8759609	.	+	.	gene_id "sif"; transcript_id "XM_073084143.1"; db_xref "GeneID:140750546"; db_xref "GenBank:XM_073084143.1"; experiment "COORDINATES: polyA evidence [ECO:0006239]"; gene "sif"; model_evidence "Supporting evidence includes similarity to: 5 Proteins"; product "guanine nucleotide exchange factor still life, transcript variant X16"; transcript_biotype "mRNA"; exon_number "21";
NW_027332228.1	Gnomon	exon	8763610	8763889	.	+	.	gene_id "sif"; transcript_id "XM_073084143.1"; db_xref "GeneID:140750546"; db_xref "GenBank:XM_073084143.1"; experiment "COORDINATES: polyA evidence [ECO:0006239]"; gene "sif"; model_evidence "Supporting evidence includes similarity to: 5 Proteins"; product "guanine nucleotide exchange factor still life, transcript variant X16"; transcript_biotype "mRNA"; exon_number "22";
NW_027332228.1	Gnomon	exon	8763971	8764102	.	+	.	gene_id "sif"; transcript_id "XM_073084143.1"; db_xref "GeneID:140750546"; db_xref "GenBank:XM_073084143.1"; experiment "COORDINATES: polyA evidence [ECO:0006239]"; gene "sif"; model_evidence "Supporting evidence includes similarity to: 5 Proteins"; product "guanine nucleotide exchange factor still life, transcript variant X16"; transcript_biotype "mRNA"; exon_number "23";
NW_027332228.1	Gnomon	exon	8766034	8766216	.	+	.	gene_id "sif"; transcript_id "XM_073084143.1"; db_xref "GeneID:140750546"; db_xref "GenBank:XM_073084143.1"; experiment "COORDINATES: polyA evidence [ECO:0006239]"; gene "sif"; model_evidence "Supporting evidence includes similarity to: 5 Proteins"; product "guanine nucleotide exchange factor still life, transcript variant X16"; transcript_biotype "mRNA"; exon_number "24";
NW_027332228.1	Gnomon	exon	8769535	8769735	.	+	.	gene_id "sif"; transcript_id "XM_073084143.1"; db_xref "GeneID:140750546"; db_xref "GenBank:XM_073084143.1"; experiment "COORDINATES: polyA evidence [ECO:0006239]"; gene "sif"; model_evidence "Supporting evidence includes similarity to: 5 Proteins"; product "guanine nucleotide exchange factor still life, transcript variant X16"; transcript_biotype "mRNA"; exon_number "25";
NW_027332228.1	Gnomon	exon	8771751	8771975	.	+	.	gene_id "sif"; transcript_id "XM_073084143.1"; db_xref "GeneID:140750546"; db_xref "GenBank:XM_073084143.1"; experiment "COORDINATES: polyA evidence [ECO:0006239]"; gene "sif"; model_evidence "Supporting evidence includes similarity to: 5 Proteins"; product "guanine nucleotide exchange factor still life, transcript variant X16"; transcript_biotype "mRNA"; exon_number "26";
NW_027332228.1	Gnomon	exon	8772933	8773119	.	+	.	gene_id "sif"; transcript_id "XM_073084143.1"; db_xref "GeneID:140750546"; db_xref "GenBank:XM_073084143.1"; experiment "COORDINATES: polyA evidence [ECO:0006239]"; gene "sif"; model_evidence "Supporting evidence includes similarity to: 5 Proteins"; product "guanine nucleotide exchange factor still life, transcript variant X16"; transcript_biotype "mRNA"; exon_number "27";
NW_027332228.1	Gnomon	exon	8773585	8773699	.	+	.	gene_id "sif"; transcript_id "XM_073084143.1"; db_xref "GeneID:140750546"; db_xref "GenBank:XM_073084143.1"; experiment "COORDINATES: polyA evidence [ECO:0006239]"; gene "sif"; model_evidence "Supporting evidence includes similarity to: 5 Proteins"; product "guanine nucleotide exchange factor still life, transcript variant X16"; transcript_biotype "mRNA"; exon_number "28";
NW_027332228.1	Gnomon	exon	8779841	8779995	.	+	.	gene_id "sif"; transcript_id "XM_073084143.1"; db_xref "GeneID:140750546"; db_xref "GenBank:XM_073084143.1"; experiment "COORDINATES: polyA evidence [ECO:0006239]"; gene "sif"; model_evidence "Supporting evidence includes similarity to: 5 Proteins"; product "guanine nucleotide exchange factor still life, transcript variant X16"; transcript_biotype "mRNA"; exon_number "29";
NW_027332228.1	Gnomon	exon	8785657	8785769	.	+	.	gene_id "sif"; transcript_id "XM_073084143.1"; db_xref "GeneID:140750546"; db_xref "GenBank:XM_073084143.1"; experiment "COORDINATES: polyA evidence [ECO:0006239]"; gene "sif"; model_evidence "Supporting evidence includes similarity to: 5 Proteins"; product "guanine nucleotide exchange factor still life, transcript variant X16"; transcript_biotype "mRNA"; exon_number "30";
NW_027332228.1	Gnomon	exon	8786546	8786740	.	+	.	gene_id "sif"; transcript_id "XM_073084143.1"; db_xref "GeneID:140750546"; db_xref "GenBank:XM_073084143.1"; experiment "COORDINATES: polyA evidence [ECO:0006239]"; gene "sif"; model_evidence "Supporting evidence includes similarity to: 5 Proteins"; product "guanine nucleotide exchange factor still life, transcript variant X16"; transcript_biotype "mRNA"; exon_number "31";
NW_027332228.1	Gnomon	exon	8789594	8789788	.	+	.	gene_id "sif"; transcript_id "XM_073084143.1"; db_xref "GeneID:140750546"; db_xref "GenBank:XM_073084143.1"; experiment "COORDINATES: polyA evidence [ECO:0006239]"; gene "sif"; model_evidence "Supporting evidence includes similarity to: 5 Proteins"; product "guanine nucleotide exchange factor still life, transcript variant X16"; transcript_biotype "mRNA"; exon_number "32";
NW_027332228.1	Gnomon	exon	8789997	8790105	.	+	.	gene_id "sif"; transcript_id "XM_073084143.1"; db_xref "GeneID:140750546"; db_xref "GenBank:XM_073084143.1"; experiment "COORDINATES: polyA evidence [ECO:0006239]"; gene "sif"; model_evidence "Supporting evidence includes similarity to: 5 Proteins"; product "guanine nucleotide exchange factor still life, transcript variant X16"; transcript_biotype "mRNA"; exon_number "33";
NW_027332228.1	Gnomon	exon	8790189	8790368	.	+	.	gene_id "sif"; transcript_id "XM_073084143.1"; db_xref "GeneID:140750546"; db_xref "GenBank:XM_073084143.1"; experiment "COORDINATES: polyA evidence [ECO:0006239]"; gene "sif"; model_evidence "Supporting evidence includes similarity to: 5 Proteins"; product "guanine nucleotide exchange factor still life, transcript variant X16"; transcript_biotype "mRNA"; exon_number "34";
NW_027332228.1	Gnomon	exon	8790450	8790587	.	+	.	gene_id "sif"; transcript_id "XM_073084143.1"; db_xref "GeneID:140750546"; db_xref "GenBank:XM_073084143.1"; experiment "COORDINATES: polyA evidence [ECO:0006239]"; gene "sif"; model_evidence "Supporting evidence includes similarity to: 5 Proteins"; product "guanine nucleotide exchange factor still life, transcript variant X16"; transcript_biotype "mRNA"; exon_number "35";
NW_027332228.1	Gnomon	exon	8790665	8790822	.	+	.	gene_id "sif"; transcript_id "XM_073084143.1"; db_xref "GeneID:140750546"; db_xref "GenBank:XM_073084143.1"; experiment "COORDINATES: polyA evidence [ECO:0006239]"; gene "sif"; model_evidence "Supporting evidence includes similarity to: 5 Proteins"; product "guanine nucleotide exchange factor still life, transcript variant X16"; transcript_biotype "mRNA"; exon_number "36";
NW_027332228.1	Gnomon	exon	8790899	8791086	.	+	.	gene_id "sif"; transcript_id "XM_073084143.1"; db_xref "GeneID:140750546"; db_xref "GenBank:XM_073084143.1"; experiment "COORDINATES: polyA evidence [ECO:0006239]"; gene "sif"; model_evidence "Supporting evidence includes similarity to: 5 Proteins"; product "guanine nucleotide exchange factor still life, transcript variant X16"; transcript_biotype "mRNA"; exon_number "37";
NW_027332228.1	Gnomon	exon	8791874	8792096	.	+	.	gene_id "sif"; transcript_id "XM_073084143.1"; db_xref "GeneID:140750546"; db_xref "GenBank:XM_073084143.1"; experiment "COORDINATES: polyA evidence [ECO:0006239]"; gene "sif"; model_evidence "Supporting evidence includes similarity to: 5 Proteins"; product "guanine nucleotide exchange factor still life, transcript variant X16"; transcript_biotype "mRNA"; exon_number "38";
NW_027332228.1	Gnomon	exon	8794288	8794374	.	+	.	gene_id "sif"; transcript_id "XM_073084143.1"; db_xref "GeneID:140750546"; db_xref "GenBank:XM_073084143.1"; experiment "COORDINATES: polyA evidence [ECO:0006239]"; gene "sif"; model_evidence "Supporting evidence includes similarity to: 5 Proteins"; product "guanine nucleotide exchange factor still life, transcript variant X16"; transcript_biotype "mRNA"; exon_number "39";
NW_027332228.1	Gnomon	exon	8794620	8794731	.	+	.	gene_id "sif"; transcript_id "XM_073084143.1"; db_xref "GeneID:140750546"; db_xref "GenBank:XM_073084143.1"; experiment "COORDINATES: polyA evidence [ECO:0006239]"; gene "sif"; model_evidence "Supporting evidence includes similarity to: 5 Proteins"; product "guanine nucleotide exchange factor still life, transcript variant X16"; transcript_biotype "mRNA"; exon_number "40";
NW_027332228.1	Gnomon	exon	8795409	8795574	.	+	.	gene_id "sif"; transcript_id "XM_073084143.1"; db_xref "GeneID:140750546"; db_xref "GenBank:XM_073084143.1"; experiment "COORDINATES: polyA evidence [ECO:0006239]"; gene "sif"; model_evidence "Supporting evidence includes similarity to: 5 Proteins"; product "guanine nucleotide exchange factor still life, transcript variant X16"; transcript_biotype "mRNA"; exon_number "41";
NW_027332228.1	Gnomon	exon	8796233	8796336	.	+	.	gene_id "sif"; transcript_id "XM_073084143.1"; db_xref "GeneID:140750546"; db_xref "GenBank:XM_073084143.1"; experiment "COORDINATES: polyA evidence [ECO:0006239]"; gene "sif"; model_evidence "Supporting evidence includes similarity to: 5 Proteins"; product "guanine nucleotide exchange factor still life, transcript variant X16"; transcript_biotype "mRNA"; exon_number "42";
NW_027332228.1	Gnomon	exon	8799082	8803201	.	+	.	gene_id "sif"; transcript_id "XM_073084143.1"; db_xref "GeneID:140750546"; db_xref "GenBank:XM_073084143.1"; experiment "COORDINATES: polyA evidence [ECO:0006239]"; gene "sif"; model_evidence "Supporting evidence includes similarity to: 5 Proteins"; product "guanine nucleotide exchange factor still life, transcript variant X16"; transcript_biotype "mRNA"; exon_number "43";
NW_027332228.1	Gnomon	CDS	8682616	8682725	.	+	0	gene_id "sif"; transcript_id "XM_073084143.1"; db_xref "GeneID:140750546"; db_xref "GenBank:XP_072940244.1"; gbkey "CDS"; gene "sif"; product "protein still life, isoform SIF type 1 isoform X14"; protein_id "XP_072940244.1"; exon_number "3";
NW_027332228.1	Gnomon	CDS	8683820	8684004	.	+	1	gene_id "sif"; transcript_id "XM_073084143.1"; db_xref "GeneID:140750546"; db_xref "GenBank:XP_072940244.1"; gbkey "CDS"; gene "sif"; product "protein still life, isoform SIF type 1 isoform X14"; protein_id "XP_072940244.1"; exon_number "4";
NW_027332228.1	Gnomon	CDS	8690015	8690133	.	+	2	gene_id "sif"; transcript_id "XM_073084143.1"; db_xref "GeneID:140750546"; db_xref "GenBank:XP_072940244.1"; gbkey "CDS"; gene "sif"; product "protein still life, isoform SIF type 1 isoform X14"; protein_id "XP_072940244.1"; exon_number "5";
NW_027332228.1	Gnomon	CDS	8690794	8690924	.	+	0	gene_id "sif"; transcript_id "XM_073084143.1"; db_xref "GeneID:140750546"; db_xref "GenBank:XP_072940244.1"; gbkey "CDS"; gene "sif"; product "protein still life, isoform SIF type 1 isoform X14"; protein_id "XP_072940244.1"; exon_number "6";
NW_027332228.1	Gnomon	CDS	8697860	8697942	.	+	1	gene_id "sif"; transcript_id "XM_073084143.1"; db_xref "GeneID:140750546"; db_xref "GenBank:XP_072940244.1"; gbkey "CDS"; gene "sif"; product "protein still life, isoform SIF type 1 isoform X14"; protein_id "XP_072940244.1"; exon_number "7";
NW_027332228.1	Gnomon	CDS	8698585	8698746	.	+	2	gene_id "sif"; transcript_id "XM_073084143.1"; db_xref "GeneID:140750546"; db_xref "GenBank:XP_072940244.1"; gbkey "CDS"; gene "sif"; product "protein still life, isoform SIF type 1 isoform X14"; protein_id "XP_072940244.1"; exon_number "8";
NW_027332228.1	Gnomon	CDS	8699136	8699266	.	+	2	gene_id "sif"; transcript_id "XM_073084143.1"; db_xref "GeneID:140750546"; db_xref "GenBank:XP_072940244.1"; gbkey "CDS"; gene "sif"; product "protein still life, isoform SIF type 1 isoform X14"; protein_id "XP_072940244.1"; exon_number "9";
NW_027332228.1	Gnomon	CDS	8700470	8700646	.	+	0	gene_id "sif"; transcript_id "XM_073084143.1"; db_xref "GeneID:140750546"; db_xref "GenBank:XP_072940244.1"; gbkey "CDS"; gene "sif"; product "protein still life, isoform SIF type 1 isoform X14"; protein_id "XP_072940244.1"; exon_number "10";
NW_027332228.1	Gnomon	CDS	8701419	8701524	.	+	0	gene_id "sif"; transcript_id "XM_073084143.1"; db_xref "GeneID:140750546"; db_xref "GenBank:XP_072940244.1"; gbkey "CDS"; gene "sif"; product "protein still life, isoform SIF type 1 isoform X14"; protein_id "XP_072940244.1"; exon_number "11";
NW_027332228.1	Gnomon	CDS	8701910	8702129	.	+	2	gene_id "sif"; transcript_id "XM_073084143.1"; db_xref "GeneID:140750546"; db_xref "GenBank:XP_072940244.1"; gbkey "CDS"; gene "sif"; product "protein still life, isoform SIF type 1 isoform X14"; protein_id "XP_072940244.1"; exon_number "12";
NW_027332228.1	Gnomon	CDS	8702659	8703022	.	+	1	gene_id "sif"; transcript_id "XM_073084143.1"; db_xref "GeneID:140750546"; db_xref "GenBank:XP_072940244.1"; gbkey "CDS"; gene "sif"; product "protein still life, isoform SIF type 1 isoform X14"; protein_id "XP_072940244.1"; exon_number "13";
NW_027332228.1	Gnomon	CDS	8703869	8704055	.	+	0	gene_id "sif"; transcript_id "XM_073084143.1"; db_xref "GeneID:140750546"; db_xref "GenBank:XP_072940244.1"; gbkey "CDS"; gene "sif"; product "protein still life, isoform SIF type 1 isoform X14"; protein_id "XP_072940244.1"; exon_number "14";
NW_027332228.1	Gnomon	CDS	8704595	8704651	.	+	2	gene_id "sif"; transcript_id "XM_073084143.1"; db_xref "GeneID:140750546"; db_xref "GenBank:XP_072940244.1"; gbkey "CDS"; gene "sif"; product "protein still life, isoform SIF type 1 isoform X14"; protein_id "XP_072940244.1"; exon_number "15";
NW_027332228.1	Gnomon	CDS	8705591	8705714	.	+	2	gene_id "sif"; transcript_id "XM_073084143.1"; db_xref "GeneID:140750546"; db_xref "GenBank:XP_072940244.1"; gbkey "CDS"; gene "sif"; product "protein still life, isoform SIF type 1 isoform X14"; protein_id "XP_072940244.1"; exon_number "16";
NW_027332228.1	Gnomon	CDS	8709254	8709325	.	+	1	gene_id "sif"; transcript_id "XM_073084143.1"; db_xref "GeneID:140750546"; db_xref "GenBank:XP_072940244.1"; gbkey "CDS"; gene "sif"; product "protein still life, isoform SIF type 1 isoform X14"; protein_id "XP_072940244.1"; exon_number "17";
NW_027332228.1	Gnomon	CDS	8710154	8710204	.	+	1	gene_id "sif"; transcript_id "XM_073084143.1"; db_xref "GeneID:140750546"; db_xref "GenBank:XP_072940244.1"; gbkey "CDS"; gene "sif"; product "protein still life, isoform SIF type 1 isoform X14"; protein_id "XP_072940244.1"; exon_number "18";
NW_027332228.1	Gnomon	CDS	8718030	8718230	.	+	1	gene_id "sif"; transcript_id "XM_073084143.1"; db_xref "GeneID:140750546"; db_xref "GenBank:XP_072940244.1"; gbkey "CDS"; gene "sif"; product "protein still life, isoform SIF type 1 isoform X14"; protein_id "XP_072940244.1"; exon_number "19";
NW_027332228.1	Gnomon	CDS	8724254	8724398	.	+	1	gene_id "sif"; transcript_id "XM_073084143.1"; db_xref "GeneID:140750546"; db_xref "GenBank:XP_072940244.1"; gbkey "CDS"; gene "sif"; product "protein still life, isoform SIF type 1 isoform X14"; protein_id "XP_072940244.1"; exon_number "20";
NW_027332228.1	Gnomon	CDS	8759461	8759609	.	+	0	gene_id "sif"; transcript_id "XM_073084143.1"; db_xref "GeneID:140750546"; db_xref "GenBank:XP_072940244.1"; gbkey "CDS"; gene "sif"; product "protein still life, isoform SIF type 1 isoform X14"; protein_id "XP_072940244.1"; exon_number "21";
NW_027332228.1	Gnomon	CDS	8763610	8763889	.	+	1	gene_id "sif"; transcript_id "XM_073084143.1"; db_xref "GeneID:140750546"; db_xref "GenBank:XP_072940244.1"; gbkey "CDS"; gene "sif"; product "protein still life, isoform SIF type 1 isoform X14"; protein_id "XP_072940244.1"; exon_number "22";
NW_027332228.1	Gnomon	CDS	8763971	8764102	.	+	0	gene_id "sif"; transcript_id "XM_073084143.1"; db_xref "GeneID:140750546"; db_xref "GenBank:XP_072940244.1"; gbkey "CDS"; gene "sif"; product "protein still life, isoform SIF type 1 isoform X14"; protein_id "XP_072940244.1"; exon_number "23";
NW_027332228.1	Gnomon	CDS	8766034	8766216	.	+	0	gene_id "sif"; transcript_id "XM_073084143.1"; db_xref "GeneID:140750546"; db_xref "GenBank:XP_072940244.1"; gbkey "CDS"; gene "sif"; product "protein still life, isoform SIF type 1 isoform X14"; protein_id "XP_072940244.1"; exon_number "24";
NW_027332228.1	Gnomon	CDS	8769535	8769735	.	+	0	gene_id "sif"; transcript_id "XM_073084143.1"; db_xref "GeneID:140750546"; db_xref "GenBank:XP_072940244.1"; gbkey "CDS"; gene "sif"; product "protein still life, isoform SIF type 1 isoform X14"; protein_id "XP_072940244.1"; exon_number "25";
NW_027332228.1	Gnomon	CDS	8771751	8771975	.	+	0	gene_id "sif"; transcript_id "XM_073084143.1"; db_xref "GeneID:140750546"; db_xref "GenBank:XP_072940244.1"; gbkey "CDS"; gene "sif"; product "protein still life, isoform SIF type 1 isoform X14"; protein_id "XP_072940244.1"; exon_number "26";
NW_027332228.1	Gnomon	CDS	8772933	8773119	.	+	0	gene_id "sif"; transcript_id "XM_073084143.1"; db_xref "GeneID:140750546"; db_xref "GenBank:XP_072940244.1"; gbkey "CDS"; gene "sif"; product "protein still life, isoform SIF type 1 isoform X14"; protein_id "XP_072940244.1"; exon_number "27";
NW_027332228.1	Gnomon	CDS	8773585	8773699	.	+	2	gene_id "sif"; transcript_id "XM_073084143.1"; db_xref "GeneID:140750546"; db_xref "GenBank:XP_072940244.1"; gbkey "CDS"; gene "sif"; product "protein still life, isoform SIF type 1 isoform X14"; protein_id "XP_072940244.1"; exon_number "28";
NW_027332228.1	Gnomon	CDS	8779841	8779995	.	+	1	gene_id "sif"; transcript_id "XM_073084143.1"; db_xref "GeneID:140750546"; db_xref "GenBank:XP_072940244.1"; gbkey "CDS"; gene "sif"; product "protein still life, isoform SIF type 1 isoform X14"; protein_id "XP_072940244.1"; exon_number "29";
NW_027332228.1	Gnomon	CDS	8785657	8785769	.	+	2	gene_id "sif"; transcript_id "XM_073084143.1"; db_xref "GeneID:140750546"; db_xref "GenBank:XP_072940244.1"; gbkey "CDS"; gene "sif"; product "protein still life, isoform SIF type 1 isoform X14"; protein_id "XP_072940244.1"; exon_number "30";
NW_027332228.1	Gnomon	CDS	8786546	8786740	.	+	0	gene_id "sif"; transcript_id "XM_073084143.1"; db_xref "GeneID:140750546"; db_xref "GenBank:XP_072940244.1"; gbkey "CDS"; gene "sif"; product "protein still life, isoform SIF type 1 isoform X14"; protein_id "XP_072940244.1"; exon_number "31";
NW_027332228.1	Gnomon	CDS	8789594	8789788	.	+	0	gene_id "sif"; transcript_id "XM_073084143.1"; db_xref "GeneID:140750546"; db_xref "GenBank:XP_072940244.1"; gbkey "CDS"; gene "sif"; product "protein still life, isoform SIF type 1 isoform X14"; protein_id "XP_072940244.1"; exon_number "32";
NW_027332228.1	Gnomon	CDS	8789997	8790105	.	+	0	gene_id "sif"; transcript_id "XM_073084143.1"; db_xref "GeneID:140750546"; db_xref "GenBank:XP_072940244.1"; gbkey "CDS"; gene "sif"; product "protein still life, isoform SIF type 1 isoform X14"; protein_id "XP_072940244.1"; exon_number "33";
NW_027332228.1	Gnomon	CDS	8790189	8790368	.	+	2	gene_id "sif"; transcript_id "XM_073084143.1"; db_xref "GeneID:140750546"; db_xref "GenBank:XP_072940244.1"; gbkey "CDS"; gene "sif"; product "protein still life, isoform SIF type 1 isoform X14"; protein_id "XP_072940244.1"; exon_number "34";
NW_027332228.1	Gnomon	CDS	8790450	8790587	.	+	2	gene_id "sif"; transcript_id "XM_073084143.1"; db_xref "GeneID:140750546"; db_xref "GenBank:XP_072940244.1"; gbkey "CDS"; gene "sif"; product "protein still life, isoform SIF type 1 isoform X14"; protein_id "XP_072940244.1"; exon_number "35";
NW_027332228.1	Gnomon	CDS	8790665	8790822	.	+	2	gene_id "sif"; transcript_id "XM_073084143.1"; db_xref "GeneID:140750546"; db_xref "GenBank:XP_072940244.1"; gbkey "CDS"; gene "sif"; product "protein still life, isoform SIF type 1 isoform X14"; protein_id "XP_072940244.1"; exon_number "36";
NW_027332228.1	Gnomon	CDS	8790899	8791086	.	+	0	gene_id "sif"; transcript_id "XM_073084143.1"; db_xref "GeneID:140750546"; db_xref "GenBank:XP_072940244.1"; gbkey "CDS"; gene "sif"; product "protein still life, isoform SIF type 1 isoform X14"; protein_id "XP_072940244.1"; exon_number "37";
NW_027332228.1	Gnomon	CDS	8791874	8792096	.	+	1	gene_id "sif"; transcript_id "XM_073084143.1"; db_xref "GeneID:140750546"; db_xref "GenBank:XP_072940244.1"; gbkey "CDS"; gene "sif"; product "protein still life, isoform SIF type 1 isoform X14"; protein_id "XP_072940244.1"; exon_number "38";
NW_027332228.1	Gnomon	CDS	8794288	8794374	.	+	0	gene_id "sif"; transcript_id "XM_073084143.1"; db_xref "GeneID:140750546"; db_xref "GenBank:XP_072940244.1"; gbkey "CDS"; gene "sif"; product "protein still life, isoform SIF type 1 isoform X14"; protein_id "XP_072940244.1"; exon_number "39";
NW_027332228.1	Gnomon	CDS	8794620	8794731	.	+	0	gene_id "sif"; transcript_id "XM_073084143.1"; db_xref "GeneID:140750546"; db_xref "GenBank:XP_072940244.1"; gbkey "CDS"; gene "sif"; product "protein still life, isoform SIF type 1 isoform X14"; protein_id "XP_072940244.1"; exon_number "40";
NW_027332228.1	Gnomon	CDS	8795409	8795574	.	+	2	gene_id "sif"; transcript_id "XM_073084143.1"; db_xref "GeneID:140750546"; db_xref "GenBank:XP_072940244.1"; gbkey "CDS"; gene "sif"; product "protein still life, isoform SIF type 1 isoform X14"; protein_id "XP_072940244.1"; exon_number "41";
NW_027332228.1	Gnomon	CDS	8796233	8796336	.	+	1	gene_id "sif"; transcript_id "XM_073084143.1"; db_xref "GeneID:140750546"; db_xref "GenBank:XP_072940244.1"; gbkey "CDS"; gene "sif"; product "protein still life, isoform SIF type 1 isoform X14"; protein_id "XP_072940244.1"; exon_number "42";
NW_027332228.1	Gnomon	CDS	8799082	8799251	.	+	2	gene_id "sif"; transcript_id "XM_073084143.1"; db_xref "GeneID:140750546"; db_xref "GenBank:XP_072940244.1"; gbkey "CDS"; gene "sif"; product "protein still life, isoform SIF type 1 isoform X14"; protein_id "XP_072940244.1"; exon_number "43";
NW_027332228.1	Gnomon	start_codon	8682616	8682618	.	+	0	gene_id "sif"; transcript_id "XM_073084143.1"; db_xref "GeneID:140750546"; db_xref "GenBank:XP_072940244.1"; gbkey "CDS"; gene "sif"; product "protein still life, isoform SIF type 1 isoform X14"; protein_id "XP_072940244.1"; exon_number "3";
NW_027332228.1	Gnomon	stop_codon	8799252	8799254	.	+	0	gene_id "sif"; transcript_id "XM_073084143.1"; db_xref "GeneID:140750546"; db_xref "GenBank:XP_072940244.1"; gbkey "CDS"; gene "sif"; product "protein still life, isoform SIF type 1 isoform X14"; protein_id "XP_072940244.1"; exon_number "43";
NW_027332228.1	Gnomon	transcript	8676658	8803201	.	+	.	gene_id "sif"; transcript_id "XM_073084144.1"; db_xref "GeneID:140750546"; db_xref "GenBank:XM_073084144.1"; experiment "COORDINATES: polyA evidence [ECO:0006239]"; gbkey "mRNA"; gene "sif"; model_evidence "Supporting evidence includes similarity to: 4 Proteins"; product "guanine nucleotide exchange factor still life, transcript variant X17"; transcript_biotype "mRNA";
NW_027332228.1	Gnomon	exon	8676658	8677420	.	+	.	gene_id "sif"; transcript_id "XM_073084144.1"; db_xref "GeneID:140750546"; db_xref "GenBank:XM_073084144.1"; experiment "COORDINATES: polyA evidence [ECO:0006239]"; gene "sif"; model_evidence "Supporting evidence includes similarity to: 4 Proteins"; product "guanine nucleotide exchange factor still life, transcript variant X17"; transcript_biotype "mRNA"; exon_number "1";
NW_027332228.1	Gnomon	exon	8679595	8679703	.	+	.	gene_id "sif"; transcript_id "XM_073084144.1"; db_xref "GeneID:140750546"; db_xref "GenBank:XM_073084144.1"; experiment "COORDINATES: polyA evidence [ECO:0006239]"; gene "sif"; model_evidence "Supporting evidence includes similarity to: 4 Proteins"; product "guanine nucleotide exchange factor still life, transcript variant X17"; transcript_biotype "mRNA"; exon_number "2";
NW_027332228.1	Gnomon	exon	8682578	8682725	.	+	.	gene_id "sif"; transcript_id "XM_073084144.1"; db_xref "GeneID:140750546"; db_xref "GenBank:XM_073084144.1"; experiment "COORDINATES: polyA evidence [ECO:0006239]"; gene "sif"; model_evidence "Supporting evidence includes similarity to: 4 Proteins"; product "guanine nucleotide exchange factor still life, transcript variant X17"; transcript_biotype "mRNA"; exon_number "3";
NW_027332228.1	Gnomon	exon	8683820	8684004	.	+	.	gene_id "sif"; transcript_id "XM_073084144.1"; db_xref "GeneID:140750546"; db_xref "GenBank:XM_073084144.1"; experiment "COORDINATES: polyA evidence [ECO:0006239]"; gene "sif"; model_evidence "Supporting evidence includes similarity to: 4 Proteins"; product "guanine nucleotide exchange factor still life, transcript variant X17"; transcript_biotype "mRNA"; exon_number "4";
NW_027332228.1	Gnomon	exon	8690015	8690133	.	+	.	gene_id "sif"; transcript_id "XM_073084144.1"; db_xref "GeneID:140750546"; db_xref "GenBank:XM_073084144.1"; experiment "COORDINATES: polyA evidence [ECO:0006239]"; gene "sif"; model_evidence "Supporting evidence includes similarity to: 4 Proteins"; product "guanine nucleotide exchange factor still life, transcript variant X17"; transcript_biotype "mRNA"; exon_number "5";
NW_027332228.1	Gnomon	exon	8690794	8690924	.	+	.	gene_id "sif"; transcript_id "XM_073084144.1"; db_xref "GeneID:140750546"; db_xref "GenBank:XM_073084144.1"; experiment "COORDINATES: polyA evidence [ECO:0006239]"; gene "sif"; model_evidence "Supporting evidence includes similarity to: 4 Proteins"; product "guanine nucleotide exchange factor still life, transcript variant X17"; transcript_biotype "mRNA"; exon_number "6";
NW_027332228.1	Gnomon	exon	8697860	8697942	.	+	.	gene_id "sif"; transcript_id "XM_073084144.1"; db_xref "GeneID:140750546"; db_xref "GenBank:XM_073084144.1"; experiment "COORDINATES: polyA evidence [ECO:0006239]"; gene "sif"; model_evidence "Supporting evidence includes similarity to: 4 Proteins"; product "guanine nucleotide exchange factor still life, transcript variant X17"; transcript_biotype "mRNA"; exon_number "7";
NW_027332228.1	Gnomon	exon	8698585	8698746	.	+	.	gene_id "sif"; transcript_id "XM_073084144.1"; db_xref "GeneID:140750546"; db_xref "GenBank:XM_073084144.1"; experiment "COORDINATES: polyA evidence [ECO:0006239]"; gene "sif"; model_evidence "Supporting evidence includes similarity to: 4 Proteins"; product "guanine nucleotide exchange factor still life, transcript variant X17"; transcript_biotype "mRNA"; exon_number "8";
NW_027332228.1	Gnomon	exon	8699136	8699266	.	+	.	gene_id "sif"; transcript_id "XM_073084144.1"; db_xref "GeneID:140750546"; db_xref "GenBank:XM_073084144.1"; experiment "COORDINATES: polyA evidence [ECO:0006239]"; gene "sif"; model_evidence "Supporting evidence includes similarity to: 4 Proteins"; product "guanine nucleotide exchange factor still life, transcript variant X17"; transcript_biotype "mRNA"; exon_number "9";
NW_027332228.1	Gnomon	exon	8700470	8700646	.	+	.	gene_id "sif"; transcript_id "XM_073084144.1"; db_xref "GeneID:140750546"; db_xref "GenBank:XM_073084144.1"; experiment "COORDINATES: polyA evidence [ECO:0006239]"; gene "sif"; model_evidence "Supporting evidence includes similarity to: 4 Proteins"; product "guanine nucleotide exchange factor still life, transcript variant X17"; transcript_biotype "mRNA"; exon_number "10";
NW_027332228.1	Gnomon	exon	8701419	8701524	.	+	.	gene_id "sif"; transcript_id "XM_073084144.1"; db_xref "GeneID:140750546"; db_xref "GenBank:XM_073084144.1"; experiment "COORDINATES: polyA evidence [ECO:0006239]"; gene "sif"; model_evidence "Supporting evidence includes similarity to: 4 Proteins"; product "guanine nucleotide exchange factor still life, transcript variant X17"; transcript_biotype "mRNA"; exon_number "11";
NW_027332228.1	Gnomon	exon	8701910	8702129	.	+	.	gene_id "sif"; transcript_id "XM_073084144.1"; db_xref "GeneID:140750546"; db_xref "GenBank:XM_073084144.1"; experiment "COORDINATES: polyA evidence [ECO:0006239]"; gene "sif"; model_evidence "Supporting evidence includes similarity to: 4 Proteins"; product "guanine nucleotide exchange factor still life, transcript variant X17"; transcript_biotype "mRNA"; exon_number "12";
NW_027332228.1	Gnomon	exon	8702659	8703022	.	+	.	gene_id "sif"; transcript_id "XM_073084144.1"; db_xref "GeneID:140750546"; db_xref "GenBank:XM_073084144.1"; experiment "COORDINATES: polyA evidence [ECO:0006239]"; gene "sif"; model_evidence "Supporting evidence includes similarity to: 4 Proteins"; product "guanine nucleotide exchange factor still life, transcript variant X17"; transcript_biotype "mRNA"; exon_number "13";
NW_027332228.1	Gnomon	exon	8703869	8704055	.	+	.	gene_id "sif"; transcript_id "XM_073084144.1"; db_xref "GeneID:140750546"; db_xref "GenBank:XM_073084144.1"; experiment "COORDINATES: polyA evidence [ECO:0006239]"; gene "sif"; model_evidence "Supporting evidence includes similarity to: 4 Proteins"; product "guanine nucleotide exchange factor still life, transcript variant X17"; transcript_biotype "mRNA"; exon_number "14";
NW_027332228.1	Gnomon	exon	8704595	8704651	.	+	.	gene_id "sif"; transcript_id "XM_073084144.1"; db_xref "GeneID:140750546"; db_xref "GenBank:XM_073084144.1"; experiment "COORDINATES: polyA evidence [ECO:0006239]"; gene "sif"; model_evidence "Supporting evidence includes similarity to: 4 Proteins"; product "guanine nucleotide exchange factor still life, transcript variant X17"; transcript_biotype "mRNA"; exon_number "15";
NW_027332228.1	Gnomon	exon	8705591	8705714	.	+	.	gene_id "sif"; transcript_id "XM_073084144.1"; db_xref "GeneID:140750546"; db_xref "GenBank:XM_073084144.1"; experiment "COORDINATES: polyA evidence [ECO:0006239]"; gene "sif"; model_evidence "Supporting evidence includes similarity to: 4 Proteins"; product "guanine nucleotide exchange factor still life, transcript variant X17"; transcript_biotype "mRNA"; exon_number "16";
NW_027332228.1	Gnomon	exon	8709254	8709325	.	+	.	gene_id "sif"; transcript_id "XM_073084144.1"; db_xref "GeneID:140750546"; db_xref "GenBank:XM_073084144.1"; experiment "COORDINATES: polyA evidence [ECO:0006239]"; gene "sif"; model_evidence "Supporting evidence includes similarity to: 4 Proteins"; product "guanine nucleotide exchange factor still life, transcript variant X17"; transcript_biotype "mRNA"; exon_number "17";
NW_027332228.1	Gnomon	exon	8710154	8710204	.	+	.	gene_id "sif"; transcript_id "XM_073084144.1"; db_xref "GeneID:140750546"; db_xref "GenBank:XM_073084144.1"; experiment "COORDINATES: polyA evidence [ECO:0006239]"; gene "sif"; model_evidence "Supporting evidence includes similarity to: 4 Proteins"; product "guanine nucleotide exchange factor still life, transcript variant X17"; transcript_biotype "mRNA"; exon_number "18";
NW_027332228.1	Gnomon	exon	8718030	8718230	.	+	.	gene_id "sif"; transcript_id "XM_073084144.1"; db_xref "GeneID:140750546"; db_xref "GenBank:XM_073084144.1"; experiment "COORDINATES: polyA evidence [ECO:0006239]"; gene "sif"; model_evidence "Supporting evidence includes similarity to: 4 Proteins"; product "guanine nucleotide exchange factor still life, transcript variant X17"; transcript_biotype "mRNA"; exon_number "19";
NW_027332228.1	Gnomon	exon	8724254	8724398	.	+	.	gene_id "sif"; transcript_id "XM_073084144.1"; db_xref "GeneID:140750546"; db_xref "GenBank:XM_073084144.1"; experiment "COORDINATES: polyA evidence [ECO:0006239]"; gene "sif"; model_evidence "Supporting evidence includes similarity to: 4 Proteins"; product "guanine nucleotide exchange factor still life, transcript variant X17"; transcript_biotype "mRNA"; exon_number "20";
NW_027332228.1	Gnomon	exon	8759461	8759609	.	+	.	gene_id "sif"; transcript_id "XM_073084144.1"; db_xref "GeneID:140750546"; db_xref "GenBank:XM_073084144.1"; experiment "COORDINATES: polyA evidence [ECO:0006239]"; gene "sif"; model_evidence "Supporting evidence includes similarity to: 4 Proteins"; product "guanine nucleotide exchange factor still life, transcript variant X17"; transcript_biotype "mRNA"; exon_number "21";
NW_027332228.1	Gnomon	exon	8763610	8763889	.	+	.	gene_id "sif"; transcript_id "XM_073084144.1"; db_xref "GeneID:140750546"; db_xref "GenBank:XM_073084144.1"; experiment "COORDINATES: polyA evidence [ECO:0006239]"; gene "sif"; model_evidence "Supporting evidence includes similarity to: 4 Proteins"; product "guanine nucleotide exchange factor still life, transcript variant X17"; transcript_biotype "mRNA"; exon_number "22";
NW_027332228.1	Gnomon	exon	8763971	8764102	.	+	.	gene_id "sif"; transcript_id "XM_073084144.1"; db_xref "GeneID:140750546"; db_xref "GenBank:XM_073084144.1"; experiment "COORDINATES: polyA evidence [ECO:0006239]"; gene "sif"; model_evidence "Supporting evidence includes similarity to: 4 Proteins"; product "guanine nucleotide exchange factor still life, transcript variant X17"; transcript_biotype "mRNA"; exon_number "23";
NW_027332228.1	Gnomon	exon	8766034	8766216	.	+	.	gene_id "sif"; transcript_id "XM_073084144.1"; db_xref "GeneID:140750546"; db_xref "GenBank:XM_073084144.1"; experiment "COORDINATES: polyA evidence [ECO:0006239]"; gene "sif"; model_evidence "Supporting evidence includes similarity to: 4 Proteins"; product "guanine nucleotide exchange factor still life, transcript variant X17"; transcript_biotype "mRNA"; exon_number "24";
NW_027332228.1	Gnomon	exon	8769535	8769735	.	+	.	gene_id "sif"; transcript_id "XM_073084144.1"; db_xref "GeneID:140750546"; db_xref "GenBank:XM_073084144.1"; experiment "COORDINATES: polyA evidence [ECO:0006239]"; gene "sif"; model_evidence "Supporting evidence includes similarity to: 4 Proteins"; product "guanine nucleotide exchange factor still life, transcript variant X17"; transcript_biotype "mRNA"; exon_number "25";
NW_027332228.1	Gnomon	exon	8771751	8771975	.	+	.	gene_id "sif"; transcript_id "XM_073084144.1"; db_xref "GeneID:140750546"; db_xref "GenBank:XM_073084144.1"; experiment "COORDINATES: polyA evidence [ECO:0006239]"; gene "sif"; model_evidence "Supporting evidence includes similarity to: 4 Proteins"; product "guanine nucleotide exchange factor still life, transcript variant X17"; transcript_biotype "mRNA"; exon_number "26";
NW_027332228.1	Gnomon	exon	8772933	8773119	.	+	.	gene_id "sif"; transcript_id "XM_073084144.1"; db_xref "GeneID:140750546"; db_xref "GenBank:XM_073084144.1"; experiment "COORDINATES: polyA evidence [ECO:0006239]"; gene "sif"; model_evidence "Supporting evidence includes similarity to: 4 Proteins"; product "guanine nucleotide exchange factor still life, transcript variant X17"; transcript_biotype "mRNA"; exon_number "27";
NW_027332228.1	Gnomon	exon	8773585	8773699	.	+	.	gene_id "sif"; transcript_id "XM_073084144.1"; db_xref "GeneID:140750546"; db_xref "GenBank:XM_073084144.1"; experiment "COORDINATES: polyA evidence [ECO:0006239]"; gene "sif"; model_evidence "Supporting evidence includes similarity to: 4 Proteins"; product "guanine nucleotide exchange factor still life, transcript variant X17"; transcript_biotype "mRNA"; exon_number "28";
NW_027332228.1	Gnomon	exon	8779841	8779995	.	+	.	gene_id "sif"; transcript_id "XM_073084144.1"; db_xref "GeneID:140750546"; db_xref "GenBank:XM_073084144.1"; experiment "COORDINATES: polyA evidence [ECO:0006239]"; gene "sif"; model_evidence "Supporting evidence includes similarity to: 4 Proteins"; product "guanine nucleotide exchange factor still life, transcript variant X17"; transcript_biotype "mRNA"; exon_number "29";
NW_027332228.1	Gnomon	exon	8785657	8785769	.	+	.	gene_id "sif"; transcript_id "XM_073084144.1"; db_xref "GeneID:140750546"; db_xref "GenBank:XM_073084144.1"; experiment "COORDINATES: polyA evidence [ECO:0006239]"; gene "sif"; model_evidence "Supporting evidence includes similarity to: 4 Proteins"; product "guanine nucleotide exchange factor still life, transcript variant X17"; transcript_biotype "mRNA"; exon_number "30";
NW_027332228.1	Gnomon	exon	8786546	8786740	.	+	.	gene_id "sif"; transcript_id "XM_073084144.1"; db_xref "GeneID:140750546"; db_xref "GenBank:XM_073084144.1"; experiment "COORDINATES: polyA evidence [ECO:0006239]"; gene "sif"; model_evidence "Supporting evidence includes similarity to: 4 Proteins"; product "guanine nucleotide exchange factor still life, transcript variant X17"; transcript_biotype "mRNA"; exon_number "31";
NW_027332228.1	Gnomon	exon	8789594	8789788	.	+	.	gene_id "sif"; transcript_id "XM_073084144.1"; db_xref "GeneID:140750546"; db_xref "GenBank:XM_073084144.1"; experiment "COORDINATES: polyA evidence [ECO:0006239]"; gene "sif"; model_evidence "Supporting evidence includes similarity to: 4 Proteins"; product "guanine nucleotide exchange factor still life, transcript variant X17"; transcript_biotype "mRNA"; exon_number "32";
NW_027332228.1	Gnomon	exon	8789997	8790105	.	+	.	gene_id "sif"; transcript_id "XM_073084144.1"; db_xref "GeneID:140750546"; db_xref "GenBank:XM_073084144.1"; experiment "COORDINATES: polyA evidence [ECO:0006239]"; gene "sif"; model_evidence "Supporting evidence includes similarity to: 4 Proteins"; product "guanine nucleotide exchange factor still life, transcript variant X17"; transcript_biotype "mRNA"; exon_number "33";
NW_027332228.1	Gnomon	exon	8790189	8790368	.	+	.	gene_id "sif"; transcript_id "XM_073084144.1"; db_xref "GeneID:140750546"; db_xref "GenBank:XM_073084144.1"; experiment "COORDINATES: polyA evidence [ECO:0006239]"; gene "sif"; model_evidence "Supporting evidence includes similarity to: 4 Proteins"; product "guanine nucleotide exchange factor still life, transcript variant X17"; transcript_biotype "mRNA"; exon_number "34";
NW_027332228.1	Gnomon	exon	8790450	8790587	.	+	.	gene_id "sif"; transcript_id "XM_073084144.1"; db_xref "GeneID:140750546"; db_xref "GenBank:XM_073084144.1"; experiment "COORDINATES: polyA evidence [ECO:0006239]"; gene "sif"; model_evidence "Supporting evidence includes similarity to: 4 Proteins"; product "guanine nucleotide exchange factor still life, transcript variant X17"; transcript_biotype "mRNA"; exon_number "35";
NW_027332228.1	Gnomon	exon	8790665	8790822	.	+	.	gene_id "sif"; transcript_id "XM_073084144.1"; db_xref "GeneID:140750546"; db_xref "GenBank:XM_073084144.1"; experiment "COORDINATES: polyA evidence [ECO:0006239]"; gene "sif"; model_evidence "Supporting evidence includes similarity to: 4 Proteins"; product "guanine nucleotide exchange factor still life, transcript variant X17"; transcript_biotype "mRNA"; exon_number "36";
NW_027332228.1	Gnomon	exon	8790899	8791086	.	+	.	gene_id "sif"; transcript_id "XM_073084144.1"; db_xref "GeneID:140750546"; db_xref "GenBank:XM_073084144.1"; experiment "COORDINATES: polyA evidence [ECO:0006239]"; gene "sif"; model_evidence "Supporting evidence includes similarity to: 4 Proteins"; product "guanine nucleotide exchange factor still life, transcript variant X17"; transcript_biotype "mRNA"; exon_number "37";
NW_027332228.1	Gnomon	exon	8791874	8792096	.	+	.	gene_id "sif"; transcript_id "XM_073084144.1"; db_xref "GeneID:140750546"; db_xref "GenBank:XM_073084144.1"; experiment "COORDINATES: polyA evidence [ECO:0006239]"; gene "sif"; model_evidence "Supporting evidence includes similarity to: 4 Proteins"; product "guanine nucleotide exchange factor still life, transcript variant X17"; transcript_biotype "mRNA"; exon_number "38";
NW_027332228.1	Gnomon	exon	8794288	8794374	.	+	.	gene_id "sif"; transcript_id "XM_073084144.1"; db_xref "GeneID:140750546"; db_xref "GenBank:XM_073084144.1"; experiment "COORDINATES: polyA evidence [ECO:0006239]"; gene "sif"; model_evidence "Supporting evidence includes similarity to: 4 Proteins"; product "guanine nucleotide exchange factor still life, transcript variant X17"; transcript_biotype "mRNA"; exon_number "39";
NW_027332228.1	Gnomon	exon	8794620	8794731	.	+	.	gene_id "sif"; transcript_id "XM_073084144.1"; db_xref "GeneID:140750546"; db_xref "GenBank:XM_073084144.1"; experiment "COORDINATES: polyA evidence [ECO:0006239]"; gene "sif"; model_evidence "Supporting evidence includes similarity to: 4 Proteins"; product "guanine nucleotide exchange factor still life, transcript variant X17"; transcript_biotype "mRNA"; exon_number "40";
NW_027332228.1	Gnomon	exon	8795409	8795541	.	+	.	gene_id "sif"; transcript_id "XM_073084144.1"; db_xref "GeneID:140750546"; db_xref "GenBank:XM_073084144.1"; experiment "COORDINATES: polyA evidence [ECO:0006239]"; gene "sif"; model_evidence "Supporting evidence includes similarity to: 4 Proteins"; product "guanine nucleotide exchange factor still life, transcript variant X17"; transcript_biotype "mRNA"; exon_number "41";
NW_027332228.1	Gnomon	exon	8796233	8796336	.	+	.	gene_id "sif"; transcript_id "XM_073084144.1"; db_xref "GeneID:140750546"; db_xref "GenBank:XM_073084144.1"; experiment "COORDINATES: polyA evidence [ECO:0006239]"; gene "sif"; model_evidence "Supporting evidence includes similarity to: 4 Proteins"; product "guanine nucleotide exchange factor still life, transcript variant X17"; transcript_biotype "mRNA"; exon_number "42";
NW_027332228.1	Gnomon	exon	8799082	8803201	.	+	.	gene_id "sif"; transcript_id "XM_073084144.1"; db_xref "GeneID:140750546"; db_xref "GenBank:XM_073084144.1"; experiment "COORDINATES: polyA evidence [ECO:0006239]"; gene "sif"; model_evidence "Supporting evidence includes similarity to: 4 Proteins"; product "guanine nucleotide exchange factor still life, transcript variant X17"; transcript_biotype "mRNA"; exon_number "43";
NW_027332228.1	Gnomon	CDS	8682616	8682725	.	+	0	gene_id "sif"; transcript_id "XM_073084144.1"; db_xref "GeneID:140750546"; db_xref "GenBank:XP_072940245.1"; gbkey "CDS"; gene "sif"; product "protein still life, isoform SIF type 1 isoform X15"; protein_id "XP_072940245.1"; exon_number "3";
NW_027332228.1	Gnomon	CDS	8683820	8684004	.	+	1	gene_id "sif"; transcript_id "XM_073084144.1"; db_xref "GeneID:140750546"; db_xref "GenBank:XP_072940245.1"; gbkey "CDS"; gene "sif"; product "protein still life, isoform SIF type 1 isoform X15"; protein_id "XP_072940245.1"; exon_number "4";
NW_027332228.1	Gnomon	CDS	8690015	8690133	.	+	2	gene_id "sif"; transcript_id "XM_073084144.1"; db_xref "GeneID:140750546"; db_xref "GenBank:XP_072940245.1"; gbkey "CDS"; gene "sif"; product "protein still life, isoform SIF type 1 isoform X15"; protein_id "XP_072940245.1"; exon_number "5";
NW_027332228.1	Gnomon	CDS	8690794	8690924	.	+	0	gene_id "sif"; transcript_id "XM_073084144.1"; db_xref "GeneID:140750546"; db_xref "GenBank:XP_072940245.1"; gbkey "CDS"; gene "sif"; product "protein still life, isoform SIF type 1 isoform X15"; protein_id "XP_072940245.1"; exon_number "6";
NW_027332228.1	Gnomon	CDS	8697860	8697942	.	+	1	gene_id "sif"; transcript_id "XM_073084144.1"; db_xref "GeneID:140750546"; db_xref "GenBank:XP_072940245.1"; gbkey "CDS"; gene "sif"; product "protein still life, isoform SIF type 1 isoform X15"; protein_id "XP_072940245.1"; exon_number "7";
NW_027332228.1	Gnomon	CDS	8698585	8698746	.	+	2	gene_id "sif"; transcript_id "XM_073084144.1"; db_xref "GeneID:140750546"; db_xref "GenBank:XP_072940245.1"; gbkey "CDS"; gene "sif"; product "protein still life, isoform SIF type 1 isoform X15"; protein_id "XP_072940245.1"; exon_number "8";
NW_027332228.1	Gnomon	CDS	8699136	8699266	.	+	2	gene_id "sif"; transcript_id "XM_073084144.1"; db_xref "GeneID:140750546"; db_xref "GenBank:XP_072940245.1"; gbkey "CDS"; gene "sif"; product "protein still life, isoform SIF type 1 isoform X15"; protein_id "XP_072940245.1"; exon_number "9";
NW_027332228.1	Gnomon	CDS	8700470	8700646	.	+	0	gene_id "sif"; transcript_id "XM_073084144.1"; db_xref "GeneID:140750546"; db_xref "GenBank:XP_072940245.1"; gbkey "CDS"; gene "sif"; product "protein still life, isoform SIF type 1 isoform X15"; protein_id "XP_072940245.1"; exon_number "10";
NW_027332228.1	Gnomon	CDS	8701419	8701524	.	+	0	gene_id "sif"; transcript_id "XM_073084144.1"; db_xref "GeneID:140750546"; db_xref "GenBank:XP_072940245.1"; gbkey "CDS"; gene "sif"; product "protein still life, isoform SIF type 1 isoform X15"; protein_id "XP_072940245.1"; exon_number "11";
NW_027332228.1	Gnomon	CDS	8701910	8702129	.	+	2	gene_id "sif"; transcript_id "XM_073084144.1"; db_xref "GeneID:140750546"; db_xref "GenBank:XP_072940245.1"; gbkey "CDS"; gene "sif"; product "protein still life, isoform SIF type 1 isoform X15"; protein_id "XP_072940245.1"; exon_number "12";
NW_027332228.1	Gnomon	CDS	8702659	8703022	.	+	1	gene_id "sif"; transcript_id "XM_073084144.1"; db_xref "GeneID:140750546"; db_xref "GenBank:XP_072940245.1"; gbkey "CDS"; gene "sif"; product "protein still life, isoform SIF type 1 isoform X15"; protein_id "XP_072940245.1"; exon_number "13";
NW_027332228.1	Gnomon	CDS	8703869	8704055	.	+	0	gene_id "sif"; transcript_id "XM_073084144.1"; db_xref "GeneID:140750546"; db_xref "GenBank:XP_072940245.1"; gbkey "CDS"; gene "sif"; product "protein still life, isoform SIF type 1 isoform X15"; protein_id "XP_072940245.1"; exon_number "14";
NW_027332228.1	Gnomon	CDS	8704595	8704651	.	+	2	gene_id "sif"; transcript_id "XM_073084144.1"; db_xref "GeneID:140750546"; db_xref "GenBank:XP_072940245.1"; gbkey "CDS"; gene "sif"; product "protein still life, isoform SIF type 1 isoform X15"; protein_id "XP_072940245.1"; exon_number "15";
NW_027332228.1	Gnomon	CDS	8705591	8705714	.	+	2	gene_id "sif"; transcript_id "XM_073084144.1"; db_xref "GeneID:140750546"; db_xref "GenBank:XP_072940245.1"; gbkey "CDS"; gene "sif"; product "protein still life, isoform SIF type 1 isoform X15"; protein_id "XP_072940245.1"; exon_number "16";
NW_027332228.1	Gnomon	CDS	8709254	8709325	.	+	1	gene_id "sif"; transcript_id "XM_073084144.1"; db_xref "GeneID:140750546"; db_xref "GenBank:XP_072940245.1"; gbkey "CDS"; gene "sif"; product "protein still life, isoform SIF type 1 isoform X15"; protein_id "XP_072940245.1"; exon_number "17";
NW_027332228.1	Gnomon	CDS	8710154	8710204	.	+	1	gene_id "sif"; transcript_id "XM_073084144.1"; db_xref "GeneID:140750546"; db_xref "GenBank:XP_072940245.1"; gbkey "CDS"; gene "sif"; product "protein still life, isoform SIF type 1 isoform X15"; protein_id "XP_072940245.1"; exon_number "18";
NW_027332228.1	Gnomon	CDS	8718030	8718230	.	+	1	gene_id "sif"; transcript_id "XM_073084144.1"; db_xref "GeneID:140750546"; db_xref "GenBank:XP_072940245.1"; gbkey "CDS"; gene "sif"; product "protein still life, isoform SIF type 1 isoform X15"; protein_id "XP_072940245.1"; exon_number "19";
NW_027332228.1	Gnomon	CDS	8724254	8724398	.	+	1	gene_id "sif"; transcript_id "XM_073084144.1"; db_xref "GeneID:140750546"; db_xref "GenBank:XP_072940245.1"; gbkey "CDS"; gene "sif"; product "protein still life, isoform SIF type 1 isoform X15"; protein_id "XP_072940245.1"; exon_number "20";
NW_027332228.1	Gnomon	CDS	8759461	8759609	.	+	0	gene_id "sif"; transcript_id "XM_073084144.1"; db_xref "GeneID:140750546"; db_xref "GenBank:XP_072940245.1"; gbkey "CDS"; gene "sif"; product "protein still life, isoform SIF type 1 isoform X15"; protein_id "XP_072940245.1"; exon_number "21";
NW_027332228.1	Gnomon	CDS	8763610	8763889	.	+	1	gene_id "sif"; transcript_id "XM_073084144.1"; db_xref "GeneID:140750546"; db_xref "GenBank:XP_072940245.1"; gbkey "CDS"; gene "sif"; product "protein still life, isoform SIF type 1 isoform X15"; protein_id "XP_072940245.1"; exon_number "22";
NW_027332228.1	Gnomon	CDS	8763971	8764102	.	+	0	gene_id "sif"; transcript_id "XM_073084144.1"; db_xref "GeneID:140750546"; db_xref "GenBank:XP_072940245.1"; gbkey "CDS"; gene "sif"; product "protein still life, isoform SIF type 1 isoform X15"; protein_id "XP_072940245.1"; exon_number "23";
NW_027332228.1	Gnomon	CDS	8766034	8766216	.	+	0	gene_id "sif"; transcript_id "XM_073084144.1"; db_xref "GeneID:140750546"; db_xref "GenBank:XP_072940245.1"; gbkey "CDS"; gene "sif"; product "protein still life, isoform SIF type 1 isoform X15"; protein_id "XP_072940245.1"; exon_number "24";
NW_027332228.1	Gnomon	CDS	8769535	8769735	.	+	0	gene_id "sif"; transcript_id "XM_073084144.1"; db_xref "GeneID:140750546"; db_xref "GenBank:XP_072940245.1"; gbkey "CDS"; gene "sif"; product "protein still life, isoform SIF type 1 isoform X15"; protein_id "XP_072940245.1"; exon_number "25";
NW_027332228.1	Gnomon	CDS	8771751	8771975	.	+	0	gene_id "sif"; transcript_id "XM_073084144.1"; db_xref "GeneID:140750546"; db_xref "GenBank:XP_072940245.1"; gbkey "CDS"; gene "sif"; product "protein still life, isoform SIF type 1 isoform X15"; protein_id "XP_072940245.1"; exon_number "26";
NW_027332228.1	Gnomon	CDS	8772933	8773119	.	+	0	gene_id "sif"; transcript_id "XM_073084144.1"; db_xref "GeneID:140750546"; db_xref "GenBank:XP_072940245.1"; gbkey "CDS"; gene "sif"; product "protein still life, isoform SIF type 1 isoform X15"; protein_id "XP_072940245.1"; exon_number "27";
NW_027332228.1	Gnomon	CDS	8773585	8773699	.	+	2	gene_id "sif"; transcript_id "XM_073084144.1"; db_xref "GeneID:140750546"; db_xref "GenBank:XP_072940245.1"; gbkey "CDS"; gene "sif"; product "protein still life, isoform SIF type 1 isoform X15"; protein_id "XP_072940245.1"; exon_number "28";
NW_027332228.1	Gnomon	CDS	8779841	8779995	.	+	1	gene_id "sif"; transcript_id "XM_073084144.1"; db_xref "GeneID:140750546"; db_xref "GenBank:XP_072940245.1"; gbkey "CDS"; gene "sif"; product "protein still life, isoform SIF type 1 isoform X15"; protein_id "XP_072940245.1"; exon_number "29";
NW_027332228.1	Gnomon	CDS	8785657	8785769	.	+	2	gene_id "sif"; transcript_id "XM_073084144.1"; db_xref "GeneID:140750546"; db_xref "GenBank:XP_072940245.1"; gbkey "CDS"; gene "sif"; product "protein still life, isoform SIF type 1 isoform X15"; protein_id "XP_072940245.1"; exon_number "30";
NW_027332228.1	Gnomon	CDS	8786546	8786740	.	+	0	gene_id "sif"; transcript_id "XM_073084144.1"; db_xref "GeneID:140750546"; db_xref "GenBank:XP_072940245.1"; gbkey "CDS"; gene "sif"; product "protein still life, isoform SIF type 1 isoform X15"; protein_id "XP_072940245.1"; exon_number "31";
NW_027332228.1	Gnomon	CDS	8789594	8789788	.	+	0	gene_id "sif"; transcript_id "XM_073084144.1"; db_xref "GeneID:140750546"; db_xref "GenBank:XP_072940245.1"; gbkey "CDS"; gene "sif"; product "protein still life, isoform SIF type 1 isoform X15"; protein_id "XP_072940245.1"; exon_number "32";
NW_027332228.1	Gnomon	CDS	8789997	8790105	.	+	0	gene_id "sif"; transcript_id "XM_073084144.1"; db_xref "GeneID:140750546"; db_xref "GenBank:XP_072940245.1"; gbkey "CDS"; gene "sif"; product "protein still life, isoform SIF type 1 isoform X15"; protein_id "XP_072940245.1"; exon_number "33";
NW_027332228.1	Gnomon	CDS	8790189	8790368	.	+	2	gene_id "sif"; transcript_id "XM_073084144.1"; db_xref "GeneID:140750546"; db_xref "GenBank:XP_072940245.1"; gbkey "CDS"; gene "sif"; product "protein still life, isoform SIF type 1 isoform X15"; protein_id "XP_072940245.1"; exon_number "34";
NW_027332228.1	Gnomon	CDS	8790450	8790587	.	+	2	gene_id "sif"; transcript_id "XM_073084144.1"; db_xref "GeneID:140750546"; db_xref "GenBank:XP_072940245.1"; gbkey "CDS"; gene "sif"; product "protein still life, isoform SIF type 1 isoform X15"; protein_id "XP_072940245.1"; exon_number "35";
NW_027332228.1	Gnomon	CDS	8790665	8790822	.	+	2	gene_id "sif"; transcript_id "XM_073084144.1"; db_xref "GeneID:140750546"; db_xref "GenBank:XP_072940245.1"; gbkey "CDS"; gene "sif"; product "protein still life, isoform SIF type 1 isoform X15"; protein_id "XP_072940245.1"; exon_number "36";
NW_027332228.1	Gnomon	CDS	8790899	8791086	.	+	0	gene_id "sif"; transcript_id "XM_073084144.1"; db_xref "GeneID:140750546"; db_xref "GenBank:XP_072940245.1"; gbkey "CDS"; gene "sif"; product "protein still life, isoform SIF type 1 isoform X15"; protein_id "XP_072940245.1"; exon_number "37";
NW_027332228.1	Gnomon	CDS	8791874	8792096	.	+	1	gene_id "sif"; transcript_id "XM_073084144.1"; db_xref "GeneID:140750546"; db_xref "GenBank:XP_072940245.1"; gbkey "CDS"; gene "sif"; product "protein still life, isoform SIF type 1 isoform X15"; protein_id "XP_072940245.1"; exon_number "38";
NW_027332228.1	Gnomon	CDS	8794288	8794374	.	+	0	gene_id "sif"; transcript_id "XM_073084144.1"; db_xref "GeneID:140750546"; db_xref "GenBank:XP_072940245.1"; gbkey "CDS"; gene "sif"; product "protein still life, isoform SIF type 1 isoform X15"; protein_id "XP_072940245.1"; exon_number "39";
NW_027332228.1	Gnomon	CDS	8794620	8794731	.	+	0	gene_id "sif"; transcript_id "XM_073084144.1"; db_xref "GeneID:140750546"; db_xref "GenBank:XP_072940245.1"; gbkey "CDS"; gene "sif"; product "protein still life, isoform SIF type 1 isoform X15"; protein_id "XP_072940245.1"; exon_number "40";
NW_027332228.1	Gnomon	CDS	8795409	8795541	.	+	2	gene_id "sif"; transcript_id "XM_073084144.1"; db_xref "GeneID:140750546"; db_xref "GenBank:XP_072940245.1"; gbkey "CDS"; gene "sif"; product "protein still life, isoform SIF type 1 isoform X15"; protein_id "XP_072940245.1"; exon_number "41";
NW_027332228.1	Gnomon	CDS	8796233	8796336	.	+	1	gene_id "sif"; transcript_id "XM_073084144.1"; db_xref "GeneID:140750546"; db_xref "GenBank:XP_072940245.1"; gbkey "CDS"; gene "sif"; product "protein still life, isoform SIF type 1 isoform X15"; protein_id "XP_072940245.1"; exon_number "42";
NW_027332228.1	Gnomon	CDS	8799082	8799251	.	+	2	gene_id "sif"; transcript_id "XM_073084144.1"; db_xref "GeneID:140750546"; db_xref "GenBank:XP_072940245.1"; gbkey "CDS"; gene "sif"; product "protein still life, isoform SIF type 1 isoform X15"; protein_id "XP_072940245.1"; exon_number "43";
NW_027332228.1	Gnomon	start_codon	8682616	8682618	.	+	0	gene_id "sif"; transcript_id "XM_073084144.1"; db_xref "GeneID:140750546"; db_xref "GenBank:XP_072940245.1"; gbkey "CDS"; gene "sif"; product "protein still life, isoform SIF type 1 isoform X15"; protein_id "XP_072940245.1"; exon_number "3";
NW_027332228.1	Gnomon	stop_codon	8799252	8799254	.	+	0	gene_id "sif"; transcript_id "XM_073084144.1"; db_xref "GeneID:140750546"; db_xref "GenBank:XP_072940245.1"; gbkey "CDS"; gene "sif"; product "protein still life, isoform SIF type 1 isoform X15"; protein_id "XP_072940245.1"; exon_number "43";
NW_027332228.1	Gnomon	transcript	8676658	8803201	.	+	.	gene_id "sif"; transcript_id "XM_073084150.1"; db_xref "GeneID:140750546"; db_xref "GenBank:XM_073084150.1"; experiment "COORDINATES: polyA evidence [ECO:0006239]"; gbkey "mRNA"; gene "sif"; model_evidence "Supporting evidence includes similarity to: 5 Proteins"; product "guanine nucleotide exchange factor still life, transcript variant X23"; transcript_biotype "mRNA";
NW_027332228.1	Gnomon	exon	8676658	8677420	.	+	.	gene_id "sif"; transcript_id "XM_073084150.1"; db_xref "GeneID:140750546"; db_xref "GenBank:XM_073084150.1"; experiment "COORDINATES: polyA evidence [ECO:0006239]"; gene "sif"; model_evidence "Supporting evidence includes similarity to: 5 Proteins"; product "guanine nucleotide exchange factor still life, transcript variant X23"; transcript_biotype "mRNA"; exon_number "1";
NW_027332228.1	Gnomon	exon	8679595	8679703	.	+	.	gene_id "sif"; transcript_id "XM_073084150.1"; db_xref "GeneID:140750546"; db_xref "GenBank:XM_073084150.1"; experiment "COORDINATES: polyA evidence [ECO:0006239]"; gene "sif"; model_evidence "Supporting evidence includes similarity to: 5 Proteins"; product "guanine nucleotide exchange factor still life, transcript variant X23"; transcript_biotype "mRNA"; exon_number "2";
NW_027332228.1	Gnomon	exon	8682578	8682725	.	+	.	gene_id "sif"; transcript_id "XM_073084150.1"; db_xref "GeneID:140750546"; db_xref "GenBank:XM_073084150.1"; experiment "COORDINATES: polyA evidence [ECO:0006239]"; gene "sif"; model_evidence "Supporting evidence includes similarity to: 5 Proteins"; product "guanine nucleotide exchange factor still life, transcript variant X23"; transcript_biotype "mRNA"; exon_number "3";
NW_027332228.1	Gnomon	exon	8683820	8684004	.	+	.	gene_id "sif"; transcript_id "XM_073084150.1"; db_xref "GeneID:140750546"; db_xref "GenBank:XM_073084150.1"; experiment "COORDINATES: polyA evidence [ECO:0006239]"; gene "sif"; model_evidence "Supporting evidence includes similarity to: 5 Proteins"; product "guanine nucleotide exchange factor still life, transcript variant X23"; transcript_biotype "mRNA"; exon_number "4";
NW_027332228.1	Gnomon	exon	8690015	8690133	.	+	.	gene_id "sif"; transcript_id "XM_073084150.1"; db_xref "GeneID:140750546"; db_xref "GenBank:XM_073084150.1"; experiment "COORDINATES: polyA evidence [ECO:0006239]"; gene "sif"; model_evidence "Supporting evidence includes similarity to: 5 Proteins"; product "guanine nucleotide exchange factor still life, transcript variant X23"; transcript_biotype "mRNA"; exon_number "5";
NW_027332228.1	Gnomon	exon	8690794	8690924	.	+	.	gene_id "sif"; transcript_id "XM_073084150.1"; db_xref "GeneID:140750546"; db_xref "GenBank:XM_073084150.1"; experiment "COORDINATES: polyA evidence [ECO:0006239]"; gene "sif"; model_evidence "Supporting evidence includes similarity to: 5 Proteins"; product "guanine nucleotide exchange factor still life, transcript variant X23"; transcript_biotype "mRNA"; exon_number "6";
NW_027332228.1	Gnomon	exon	8697860	8697942	.	+	.	gene_id "sif"; transcript_id "XM_073084150.1"; db_xref "GeneID:140750546"; db_xref "GenBank:XM_073084150.1"; experiment "COORDINATES: polyA evidence [ECO:0006239]"; gene "sif"; model_evidence "Supporting evidence includes similarity to: 5 Proteins"; product "guanine nucleotide exchange factor still life, transcript variant X23"; transcript_biotype "mRNA"; exon_number "7";
NW_027332228.1	Gnomon	exon	8698585	8698746	.	+	.	gene_id "sif"; transcript_id "XM_073084150.1"; db_xref "GeneID:140750546"; db_xref "GenBank:XM_073084150.1"; experiment "COORDINATES: polyA evidence [ECO:0006239]"; gene "sif"; model_evidence "Supporting evidence includes similarity to: 5 Proteins"; product "guanine nucleotide exchange factor still life, transcript variant X23"; transcript_biotype "mRNA"; exon_number "8";
NW_027332228.1	Gnomon	exon	8699136	8699266	.	+	.	gene_id "sif"; transcript_id "XM_073084150.1"; db_xref "GeneID:140750546"; db_xref "GenBank:XM_073084150.1"; experiment "COORDINATES: polyA evidence [ECO:0006239]"; gene "sif"; model_evidence "Supporting evidence includes similarity to: 5 Proteins"; product "guanine nucleotide exchange factor still life, transcript variant X23"; transcript_biotype "mRNA"; exon_number "9";
NW_027332228.1	Gnomon	exon	8700470	8700646	.	+	.	gene_id "sif"; transcript_id "XM_073084150.1"; db_xref "GeneID:140750546"; db_xref "GenBank:XM_073084150.1"; experiment "COORDINATES: polyA evidence [ECO:0006239]"; gene "sif"; model_evidence "Supporting evidence includes similarity to: 5 Proteins"; product "guanine nucleotide exchange factor still life, transcript variant X23"; transcript_biotype "mRNA"; exon_number "10";
NW_027332228.1	Gnomon	exon	8701419	8701524	.	+	.	gene_id "sif"; transcript_id "XM_073084150.1"; db_xref "GeneID:140750546"; db_xref "GenBank:XM_073084150.1"; experiment "COORDINATES: polyA evidence [ECO:0006239]"; gene "sif"; model_evidence "Supporting evidence includes similarity to: 5 Proteins"; product "guanine nucleotide exchange factor still life, transcript variant X23"; transcript_biotype "mRNA"; exon_number "11";
NW_027332228.1	Gnomon	exon	8701910	8702129	.	+	.	gene_id "sif"; transcript_id "XM_073084150.1"; db_xref "GeneID:140750546"; db_xref "GenBank:XM_073084150.1"; experiment "COORDINATES: polyA evidence [ECO:0006239]"; gene "sif"; model_evidence "Supporting evidence includes similarity to: 5 Proteins"; product "guanine nucleotide exchange factor still life, transcript variant X23"; transcript_biotype "mRNA"; exon_number "12";
NW_027332228.1	Gnomon	exon	8702659	8703022	.	+	.	gene_id "sif"; transcript_id "XM_073084150.1"; db_xref "GeneID:140750546"; db_xref "GenBank:XM_073084150.1"; experiment "COORDINATES: polyA evidence [ECO:0006239]"; gene "sif"; model_evidence "Supporting evidence includes similarity to: 5 Proteins"; product "guanine nucleotide exchange factor still life, transcript variant X23"; transcript_biotype "mRNA"; exon_number "13";
NW_027332228.1	Gnomon	exon	8703869	8704055	.	+	.	gene_id "sif"; transcript_id "XM_073084150.1"; db_xref "GeneID:140750546"; db_xref "GenBank:XM_073084150.1"; experiment "COORDINATES: polyA evidence [ECO:0006239]"; gene "sif"; model_evidence "Supporting evidence includes similarity to: 5 Proteins"; product "guanine nucleotide exchange factor still life, transcript variant X23"; transcript_biotype "mRNA"; exon_number "14";
NW_027332228.1	Gnomon	exon	8704595	8704651	.	+	.	gene_id "sif"; transcript_id "XM_073084150.1"; db_xref "GeneID:140750546"; db_xref "GenBank:XM_073084150.1"; experiment "COORDINATES: polyA evidence [ECO:0006239]"; gene "sif"; model_evidence "Supporting evidence includes similarity to: 5 Proteins"; product "guanine nucleotide exchange factor still life, transcript variant X23"; transcript_biotype "mRNA"; exon_number "15";
NW_027332228.1	Gnomon	exon	8705591	8705714	.	+	.	gene_id "sif"; transcript_id "XM_073084150.1"; db_xref "GeneID:140750546"; db_xref "GenBank:XM_073084150.1"; experiment "COORDINATES: polyA evidence [ECO:0006239]"; gene "sif"; model_evidence "Supporting evidence includes similarity to: 5 Proteins"; product "guanine nucleotide exchange factor still life, transcript variant X23"; transcript_biotype "mRNA"; exon_number "16";
NW_027332228.1	Gnomon	exon	8709254	8709325	.	+	.	gene_id "sif"; transcript_id "XM_073084150.1"; db_xref "GeneID:140750546"; db_xref "GenBank:XM_073084150.1"; experiment "COORDINATES: polyA evidence [ECO:0006239]"; gene "sif"; model_evidence "Supporting evidence includes similarity to: 5 Proteins"; product "guanine nucleotide exchange factor still life, transcript variant X23"; transcript_biotype "mRNA"; exon_number "17";
NW_027332228.1	Gnomon	exon	8710154	8710204	.	+	.	gene_id "sif"; transcript_id "XM_073084150.1"; db_xref "GeneID:140750546"; db_xref "GenBank:XM_073084150.1"; experiment "COORDINATES: polyA evidence [ECO:0006239]"; gene "sif"; model_evidence "Supporting evidence includes similarity to: 5 Proteins"; product "guanine nucleotide exchange factor still life, transcript variant X23"; transcript_biotype "mRNA"; exon_number "18";
NW_027332228.1	Gnomon	exon	8718030	8718230	.	+	.	gene_id "sif"; transcript_id "XM_073084150.1"; db_xref "GeneID:140750546"; db_xref "GenBank:XM_073084150.1"; experiment "COORDINATES: polyA evidence [ECO:0006239]"; gene "sif"; model_evidence "Supporting evidence includes similarity to: 5 Proteins"; product "guanine nucleotide exchange factor still life, transcript variant X23"; transcript_biotype "mRNA"; exon_number "19";
NW_027332228.1	Gnomon	exon	8724266	8724398	.	+	.	gene_id "sif"; transcript_id "XM_073084150.1"; db_xref "GeneID:140750546"; db_xref "GenBank:XM_073084150.1"; experiment "COORDINATES: polyA evidence [ECO:0006239]"; gene "sif"; model_evidence "Supporting evidence includes similarity to: 5 Proteins"; product "guanine nucleotide exchange factor still life, transcript variant X23"; transcript_biotype "mRNA"; exon_number "20";
NW_027332228.1	Gnomon	exon	8759461	8759609	.	+	.	gene_id "sif"; transcript_id "XM_073084150.1"; db_xref "GeneID:140750546"; db_xref "GenBank:XM_073084150.1"; experiment "COORDINATES: polyA evidence [ECO:0006239]"; gene "sif"; model_evidence "Supporting evidence includes similarity to: 5 Proteins"; product "guanine nucleotide exchange factor still life, transcript variant X23"; transcript_biotype "mRNA"; exon_number "21";
NW_027332228.1	Gnomon	exon	8763610	8763889	.	+	.	gene_id "sif"; transcript_id "XM_073084150.1"; db_xref "GeneID:140750546"; db_xref "GenBank:XM_073084150.1"; experiment "COORDINATES: polyA evidence [ECO:0006239]"; gene "sif"; model_evidence "Supporting evidence includes similarity to: 5 Proteins"; product "guanine nucleotide exchange factor still life, transcript variant X23"; transcript_biotype "mRNA"; exon_number "22";
NW_027332228.1	Gnomon	exon	8763971	8764102	.	+	.	gene_id "sif"; transcript_id "XM_073084150.1"; db_xref "GeneID:140750546"; db_xref "GenBank:XM_073084150.1"; experiment "COORDINATES: polyA evidence [ECO:0006239]"; gene "sif"; model_evidence "Supporting evidence includes similarity to: 5 Proteins"; product "guanine nucleotide exchange factor still life, transcript variant X23"; transcript_biotype "mRNA"; exon_number "23";
NW_027332228.1	Gnomon	exon	8766034	8766216	.	+	.	gene_id "sif"; transcript_id "XM_073084150.1"; db_xref "GeneID:140750546"; db_xref "GenBank:XM_073084150.1"; experiment "COORDINATES: polyA evidence [ECO:0006239]"; gene "sif"; model_evidence "Supporting evidence includes similarity to: 5 Proteins"; product "guanine nucleotide exchange factor still life, transcript variant X23"; transcript_biotype "mRNA"; exon_number "24";
NW_027332228.1	Gnomon	exon	8769535	8769735	.	+	.	gene_id "sif"; transcript_id "XM_073084150.1"; db_xref "GeneID:140750546"; db_xref "GenBank:XM_073084150.1"; experiment "COORDINATES: polyA evidence [ECO:0006239]"; gene "sif"; model_evidence "Supporting evidence includes similarity to: 5 Proteins"; product "guanine nucleotide exchange factor still life, transcript variant X23"; transcript_biotype "mRNA"; exon_number "25";
NW_027332228.1	Gnomon	exon	8771751	8771975	.	+	.	gene_id "sif"; transcript_id "XM_073084150.1"; db_xref "GeneID:140750546"; db_xref "GenBank:XM_073084150.1"; experiment "COORDINATES: polyA evidence [ECO:0006239]"; gene "sif"; model_evidence "Supporting evidence includes similarity to: 5 Proteins"; product "guanine nucleotide exchange factor still life, transcript variant X23"; transcript_biotype "mRNA"; exon_number "26";
NW_027332228.1	Gnomon	exon	8772933	8773119	.	+	.	gene_id "sif"; transcript_id "XM_073084150.1"; db_xref "GeneID:140750546"; db_xref "GenBank:XM_073084150.1"; experiment "COORDINATES: polyA evidence [ECO:0006239]"; gene "sif"; model_evidence "Supporting evidence includes similarity to: 5 Proteins"; product "guanine nucleotide exchange factor still life, transcript variant X23"; transcript_biotype "mRNA"; exon_number "27";
NW_027332228.1	Gnomon	exon	8773585	8773699	.	+	.	gene_id "sif"; transcript_id "XM_073084150.1"; db_xref "GeneID:140750546"; db_xref "GenBank:XM_073084150.1"; experiment "COORDINATES: polyA evidence [ECO:0006239]"; gene "sif"; model_evidence "Supporting evidence includes similarity to: 5 Proteins"; product "guanine nucleotide exchange factor still life, transcript variant X23"; transcript_biotype "mRNA"; exon_number "28";
NW_027332228.1	Gnomon	exon	8779841	8779995	.	+	.	gene_id "sif"; transcript_id "XM_073084150.1"; db_xref "GeneID:140750546"; db_xref "GenBank:XM_073084150.1"; experiment "COORDINATES: polyA evidence [ECO:0006239]"; gene "sif"; model_evidence "Supporting evidence includes similarity to: 5 Proteins"; product "guanine nucleotide exchange factor still life, transcript variant X23"; transcript_biotype "mRNA"; exon_number "29";
NW_027332228.1	Gnomon	exon	8785657	8785769	.	+	.	gene_id "sif"; transcript_id "XM_073084150.1"; db_xref "GeneID:140750546"; db_xref "GenBank:XM_073084150.1"; experiment "COORDINATES: polyA evidence [ECO:0006239]"; gene "sif"; model_evidence "Supporting evidence includes similarity to: 5 Proteins"; product "guanine nucleotide exchange factor still life, transcript variant X23"; transcript_biotype "mRNA"; exon_number "30";
NW_027332228.1	Gnomon	exon	8786573	8786740	.	+	.	gene_id "sif"; transcript_id "XM_073084150.1"; db_xref "GeneID:140750546"; db_xref "GenBank:XM_073084150.1"; experiment "COORDINATES: polyA evidence [ECO:0006239]"; gene "sif"; model_evidence "Supporting evidence includes similarity to: 5 Proteins"; product "guanine nucleotide exchange factor still life, transcript variant X23"; transcript_biotype "mRNA"; exon_number "31";
NW_027332228.1	Gnomon	exon	8789594	8789788	.	+	.	gene_id "sif"; transcript_id "XM_073084150.1"; db_xref "GeneID:140750546"; db_xref "GenBank:XM_073084150.1"; experiment "COORDINATES: polyA evidence [ECO:0006239]"; gene "sif"; model_evidence "Supporting evidence includes similarity to: 5 Proteins"; product "guanine nucleotide exchange factor still life, transcript variant X23"; transcript_biotype "mRNA"; exon_number "32";
NW_027332228.1	Gnomon	exon	8789997	8790105	.	+	.	gene_id "sif"; transcript_id "XM_073084150.1"; db_xref "GeneID:140750546"; db_xref "GenBank:XM_073084150.1"; experiment "COORDINATES: polyA evidence [ECO:0006239]"; gene "sif"; model_evidence "Supporting evidence includes similarity to: 5 Proteins"; product "guanine nucleotide exchange factor still life, transcript variant X23"; transcript_biotype "mRNA"; exon_number "33";
NW_027332228.1	Gnomon	exon	8790189	8790368	.	+	.	gene_id "sif"; transcript_id "XM_073084150.1"; db_xref "GeneID:140750546"; db_xref "GenBank:XM_073084150.1"; experiment "COORDINATES: polyA evidence [ECO:0006239]"; gene "sif"; model_evidence "Supporting evidence includes similarity to: 5 Proteins"; product "guanine nucleotide exchange factor still life, transcript variant X23"; transcript_biotype "mRNA"; exon_number "34";
NW_027332228.1	Gnomon	exon	8790450	8790587	.	+	.	gene_id "sif"; transcript_id "XM_073084150.1"; db_xref "GeneID:140750546"; db_xref "GenBank:XM_073084150.1"; experiment "COORDINATES: polyA evidence [ECO:0006239]"; gene "sif"; model_evidence "Supporting evidence includes similarity to: 5 Proteins"; product "guanine nucleotide exchange factor still life, transcript variant X23"; transcript_biotype "mRNA"; exon_number "35";
NW_027332228.1	Gnomon	exon	8790665	8790822	.	+	.	gene_id "sif"; transcript_id "XM_073084150.1"; db_xref "GeneID:140750546"; db_xref "GenBank:XM_073084150.1"; experiment "COORDINATES: polyA evidence [ECO:0006239]"; gene "sif"; model_evidence "Supporting evidence includes similarity to: 5 Proteins"; product "guanine nucleotide exchange factor still life, transcript variant X23"; transcript_biotype "mRNA"; exon_number "36";
NW_027332228.1	Gnomon	exon	8790899	8791086	.	+	.	gene_id "sif"; transcript_id "XM_073084150.1"; db_xref "GeneID:140750546"; db_xref "GenBank:XM_073084150.1"; experiment "COORDINATES: polyA evidence [ECO:0006239]"; gene "sif"; model_evidence "Supporting evidence includes similarity to: 5 Proteins"; product "guanine nucleotide exchange factor still life, transcript variant X23"; transcript_biotype "mRNA"; exon_number "37";
NW_027332228.1	Gnomon	exon	8791913	8792096	.	+	.	gene_id "sif"; transcript_id "XM_073084150.1"; db_xref "GeneID:140750546"; db_xref "GenBank:XM_073084150.1"; experiment "COORDINATES: polyA evidence [ECO:0006239]"; gene "sif"; model_evidence "Supporting evidence includes similarity to: 5 Proteins"; product "guanine nucleotide exchange factor still life, transcript variant X23"; transcript_biotype "mRNA"; exon_number "38";
NW_027332228.1	Gnomon	exon	8794288	8794374	.	+	.	gene_id "sif"; transcript_id "XM_073084150.1"; db_xref "GeneID:140750546"; db_xref "GenBank:XM_073084150.1"; experiment "COORDINATES: polyA evidence [ECO:0006239]"; gene "sif"; model_evidence "Supporting evidence includes similarity to: 5 Proteins"; product "guanine nucleotide exchange factor still life, transcript variant X23"; transcript_biotype "mRNA"; exon_number "39";
NW_027332228.1	Gnomon	exon	8794620	8794731	.	+	.	gene_id "sif"; transcript_id "XM_073084150.1"; db_xref "GeneID:140750546"; db_xref "GenBank:XM_073084150.1"; experiment "COORDINATES: polyA evidence [ECO:0006239]"; gene "sif"; model_evidence "Supporting evidence includes similarity to: 5 Proteins"; product "guanine nucleotide exchange factor still life, transcript variant X23"; transcript_biotype "mRNA"; exon_number "40";
NW_027332228.1	Gnomon	exon	8795409	8795574	.	+	.	gene_id "sif"; transcript_id "XM_073084150.1"; db_xref "GeneID:140750546"; db_xref "GenBank:XM_073084150.1"; experiment "COORDINATES: polyA evidence [ECO:0006239]"; gene "sif"; model_evidence "Supporting evidence includes similarity to: 5 Proteins"; product "guanine nucleotide exchange factor still life, transcript variant X23"; transcript_biotype "mRNA"; exon_number "41";
NW_027332228.1	Gnomon	exon	8796233	8796336	.	+	.	gene_id "sif"; transcript_id "XM_073084150.1"; db_xref "GeneID:140750546"; db_xref "GenBank:XM_073084150.1"; experiment "COORDINATES: polyA evidence [ECO:0006239]"; gene "sif"; model_evidence "Supporting evidence includes similarity to: 5 Proteins"; product "guanine nucleotide exchange factor still life, transcript variant X23"; transcript_biotype "mRNA"; exon_number "42";
NW_027332228.1	Gnomon	exon	8799082	8803201	.	+	.	gene_id "sif"; transcript_id "XM_073084150.1"; db_xref "GeneID:140750546"; db_xref "GenBank:XM_073084150.1"; experiment "COORDINATES: polyA evidence [ECO:0006239]"; gene "sif"; model_evidence "Supporting evidence includes similarity to: 5 Proteins"; product "guanine nucleotide exchange factor still life, transcript variant X23"; transcript_biotype "mRNA"; exon_number "43";
NW_027332228.1	Gnomon	CDS	8682616	8682725	.	+	0	gene_id "sif"; transcript_id "XM_073084150.1"; db_xref "GeneID:140750546"; db_xref "GenBank:XP_072940251.1"; gbkey "CDS"; gene "sif"; product "protein still life, isoform SIF type 1 isoform X19"; protein_id "XP_072940251.1"; exon_number "3";
NW_027332228.1	Gnomon	CDS	8683820	8684004	.	+	1	gene_id "sif"; transcript_id "XM_073084150.1"; db_xref "GeneID:140750546"; db_xref "GenBank:XP_072940251.1"; gbkey "CDS"; gene "sif"; product "protein still life, isoform SIF type 1 isoform X19"; protein_id "XP_072940251.1"; exon_number "4";
NW_027332228.1	Gnomon	CDS	8690015	8690133	.	+	2	gene_id "sif"; transcript_id "XM_073084150.1"; db_xref "GeneID:140750546"; db_xref "GenBank:XP_072940251.1"; gbkey "CDS"; gene "sif"; product "protein still life, isoform SIF type 1 isoform X19"; protein_id "XP_072940251.1"; exon_number "5";
NW_027332228.1	Gnomon	CDS	8690794	8690924	.	+	0	gene_id "sif"; transcript_id "XM_073084150.1"; db_xref "GeneID:140750546"; db_xref "GenBank:XP_072940251.1"; gbkey "CDS"; gene "sif"; product "protein still life, isoform SIF type 1 isoform X19"; protein_id "XP_072940251.1"; exon_number "6";
NW_027332228.1	Gnomon	CDS	8697860	8697942	.	+	1	gene_id "sif"; transcript_id "XM_073084150.1"; db_xref "GeneID:140750546"; db_xref "GenBank:XP_072940251.1"; gbkey "CDS"; gene "sif"; product "protein still life, isoform SIF type 1 isoform X19"; protein_id "XP_072940251.1"; exon_number "7";
NW_027332228.1	Gnomon	CDS	8698585	8698746	.	+	2	gene_id "sif"; transcript_id "XM_073084150.1"; db_xref "GeneID:140750546"; db_xref "GenBank:XP_072940251.1"; gbkey "CDS"; gene "sif"; product "protein still life, isoform SIF type 1 isoform X19"; protein_id "XP_072940251.1"; exon_number "8";
NW_027332228.1	Gnomon	CDS	8699136	8699266	.	+	2	gene_id "sif"; transcript_id "XM_073084150.1"; db_xref "GeneID:140750546"; db_xref "GenBank:XP_072940251.1"; gbkey "CDS"; gene "sif"; product "protein still life, isoform SIF type 1 isoform X19"; protein_id "XP_072940251.1"; exon_number "9";
NW_027332228.1	Gnomon	CDS	8700470	8700646	.	+	0	gene_id "sif"; transcript_id "XM_073084150.1"; db_xref "GeneID:140750546"; db_xref "GenBank:XP_072940251.1"; gbkey "CDS"; gene "sif"; product "protein still life, isoform SIF type 1 isoform X19"; protein_id "XP_072940251.1"; exon_number "10";
NW_027332228.1	Gnomon	CDS	8701419	8701524	.	+	0	gene_id "sif"; transcript_id "XM_073084150.1"; db_xref "GeneID:140750546"; db_xref "GenBank:XP_072940251.1"; gbkey "CDS"; gene "sif"; product "protein still life, isoform SIF type 1 isoform X19"; protein_id "XP_072940251.1"; exon_number "11";
NW_027332228.1	Gnomon	CDS	8701910	8702129	.	+	2	gene_id "sif"; transcript_id "XM_073084150.1"; db_xref "GeneID:140750546"; db_xref "GenBank:XP_072940251.1"; gbkey "CDS"; gene "sif"; product "protein still life, isoform SIF type 1 isoform X19"; protein_id "XP_072940251.1"; exon_number "12";
NW_027332228.1	Gnomon	CDS	8702659	8703022	.	+	1	gene_id "sif"; transcript_id "XM_073084150.1"; db_xref "GeneID:140750546"; db_xref "GenBank:XP_072940251.1"; gbkey "CDS"; gene "sif"; product "protein still life, isoform SIF type 1 isoform X19"; protein_id "XP_072940251.1"; exon_number "13";
NW_027332228.1	Gnomon	CDS	8703869	8704055	.	+	0	gene_id "sif"; transcript_id "XM_073084150.1"; db_xref "GeneID:140750546"; db_xref "GenBank:XP_072940251.1"; gbkey "CDS"; gene "sif"; product "protein still life, isoform SIF type 1 isoform X19"; protein_id "XP_072940251.1"; exon_number "14";
NW_027332228.1	Gnomon	CDS	8704595	8704651	.	+	2	gene_id "sif"; transcript_id "XM_073084150.1"; db_xref "GeneID:140750546"; db_xref "GenBank:XP_072940251.1"; gbkey "CDS"; gene "sif"; product "protein still life, isoform SIF type 1 isoform X19"; protein_id "XP_072940251.1"; exon_number "15";
NW_027332228.1	Gnomon	CDS	8705591	8705714	.	+	2	gene_id "sif"; transcript_id "XM_073084150.1"; db_xref "GeneID:140750546"; db_xref "GenBank:XP_072940251.1"; gbkey "CDS"; gene "sif"; product "protein still life, isoform SIF type 1 isoform X19"; protein_id "XP_072940251.1"; exon_number "16";
NW_027332228.1	Gnomon	CDS	8709254	8709325	.	+	1	gene_id "sif"; transcript_id "XM_073084150.1"; db_xref "GeneID:140750546"; db_xref "GenBank:XP_072940251.1"; gbkey "CDS"; gene "sif"; product "protein still life, isoform SIF type 1 isoform X19"; protein_id "XP_072940251.1"; exon_number "17";
NW_027332228.1	Gnomon	CDS	8710154	8710204	.	+	1	gene_id "sif"; transcript_id "XM_073084150.1"; db_xref "GeneID:140750546"; db_xref "GenBank:XP_072940251.1"; gbkey "CDS"; gene "sif"; product "protein still life, isoform SIF type 1 isoform X19"; protein_id "XP_072940251.1"; exon_number "18";
NW_027332228.1	Gnomon	CDS	8718030	8718230	.	+	1	gene_id "sif"; transcript_id "XM_073084150.1"; db_xref "GeneID:140750546"; db_xref "GenBank:XP_072940251.1"; gbkey "CDS"; gene "sif"; product "protein still life, isoform SIF type 1 isoform X19"; protein_id "XP_072940251.1"; exon_number "19";
NW_027332228.1	Gnomon	CDS	8724266	8724398	.	+	1	gene_id "sif"; transcript_id "XM_073084150.1"; db_xref "GeneID:140750546"; db_xref "GenBank:XP_072940251.1"; gbkey "CDS"; gene "sif"; product "protein still life, isoform SIF type 1 isoform X19"; protein_id "XP_072940251.1"; exon_number "20";
NW_027332228.1	Gnomon	CDS	8759461	8759609	.	+	0	gene_id "sif"; transcript_id "XM_073084150.1"; db_xref "GeneID:140750546"; db_xref "GenBank:XP_072940251.1"; gbkey "CDS"; gene "sif"; product "protein still life, isoform SIF type 1 isoform X19"; protein_id "XP_072940251.1"; exon_number "21";
NW_027332228.1	Gnomon	CDS	8763610	8763889	.	+	1	gene_id "sif"; transcript_id "XM_073084150.1"; db_xref "GeneID:140750546"; db_xref "GenBank:XP_072940251.1"; gbkey "CDS"; gene "sif"; product "protein still life, isoform SIF type 1 isoform X19"; protein_id "XP_072940251.1"; exon_number "22";
NW_027332228.1	Gnomon	CDS	8763971	8764102	.	+	0	gene_id "sif"; transcript_id "XM_073084150.1"; db_xref "GeneID:140750546"; db_xref "GenBank:XP_072940251.1"; gbkey "CDS"; gene "sif"; product "protein still life, isoform SIF type 1 isoform X19"; protein_id "XP_072940251.1"; exon_number "23";
NW_027332228.1	Gnomon	CDS	8766034	8766216	.	+	0	gene_id "sif"; transcript_id "XM_073084150.1"; db_xref "GeneID:140750546"; db_xref "GenBank:XP_072940251.1"; gbkey "CDS"; gene "sif"; product "protein still life, isoform SIF type 1 isoform X19"; protein_id "XP_072940251.1"; exon_number "24";
NW_027332228.1	Gnomon	CDS	8769535	8769735	.	+	0	gene_id "sif"; transcript_id "XM_073084150.1"; db_xref "GeneID:140750546"; db_xref "GenBank:XP_072940251.1"; gbkey "CDS"; gene "sif"; product "protein still life, isoform SIF type 1 isoform X19"; protein_id "XP_072940251.1"; exon_number "25";
NW_027332228.1	Gnomon	CDS	8771751	8771975	.	+	0	gene_id "sif"; transcript_id "XM_073084150.1"; db_xref "GeneID:140750546"; db_xref "GenBank:XP_072940251.1"; gbkey "CDS"; gene "sif"; product "protein still life, isoform SIF type 1 isoform X19"; protein_id "XP_072940251.1"; exon_number "26";
NW_027332228.1	Gnomon	CDS	8772933	8773119	.	+	0	gene_id "sif"; transcript_id "XM_073084150.1"; db_xref "GeneID:140750546"; db_xref "GenBank:XP_072940251.1"; gbkey "CDS"; gene "sif"; product "protein still life, isoform SIF type 1 isoform X19"; protein_id "XP_072940251.1"; exon_number "27";
NW_027332228.1	Gnomon	CDS	8773585	8773699	.	+	2	gene_id "sif"; transcript_id "XM_073084150.1"; db_xref "GeneID:140750546"; db_xref "GenBank:XP_072940251.1"; gbkey "CDS"; gene "sif"; product "protein still life, isoform SIF type 1 isoform X19"; protein_id "XP_072940251.1"; exon_number "28";
NW_027332228.1	Gnomon	CDS	8779841	8779995	.	+	1	gene_id "sif"; transcript_id "XM_073084150.1"; db_xref "GeneID:140750546"; db_xref "GenBank:XP_072940251.1"; gbkey "CDS"; gene "sif"; product "protein still life, isoform SIF type 1 isoform X19"; protein_id "XP_072940251.1"; exon_number "29";
NW_027332228.1	Gnomon	CDS	8785657	8785769	.	+	2	gene_id "sif"; transcript_id "XM_073084150.1"; db_xref "GeneID:140750546"; db_xref "GenBank:XP_072940251.1"; gbkey "CDS"; gene "sif"; product "protein still life, isoform SIF type 1 isoform X19"; protein_id "XP_072940251.1"; exon_number "30";
NW_027332228.1	Gnomon	CDS	8786573	8786740	.	+	0	gene_id "sif"; transcript_id "XM_073084150.1"; db_xref "GeneID:140750546"; db_xref "GenBank:XP_072940251.1"; gbkey "CDS"; gene "sif"; product "protein still life, isoform SIF type 1 isoform X19"; protein_id "XP_072940251.1"; exon_number "31";
NW_027332228.1	Gnomon	CDS	8789594	8789788	.	+	0	gene_id "sif"; transcript_id "XM_073084150.1"; db_xref "GeneID:140750546"; db_xref "GenBank:XP_072940251.1"; gbkey "CDS"; gene "sif"; product "protein still life, isoform SIF type 1 isoform X19"; protein_id "XP_072940251.1"; exon_number "32";
NW_027332228.1	Gnomon	CDS	8789997	8790105	.	+	0	gene_id "sif"; transcript_id "XM_073084150.1"; db_xref "GeneID:140750546"; db_xref "GenBank:XP_072940251.1"; gbkey "CDS"; gene "sif"; product "protein still life, isoform SIF type 1 isoform X19"; protein_id "XP_072940251.1"; exon_number "33";
NW_027332228.1	Gnomon	CDS	8790189	8790368	.	+	2	gene_id "sif"; transcript_id "XM_073084150.1"; db_xref "GeneID:140750546"; db_xref "GenBank:XP_072940251.1"; gbkey "CDS"; gene "sif"; product "protein still life, isoform SIF type 1 isoform X19"; protein_id "XP_072940251.1"; exon_number "34";
NW_027332228.1	Gnomon	CDS	8790450	8790587	.	+	2	gene_id "sif"; transcript_id "XM_073084150.1"; db_xref "GeneID:140750546"; db_xref "GenBank:XP_072940251.1"; gbkey "CDS"; gene "sif"; product "protein still life, isoform SIF type 1 isoform X19"; protein_id "XP_072940251.1"; exon_number "35";
NW_027332228.1	Gnomon	CDS	8790665	8790822	.	+	2	gene_id "sif"; transcript_id "XM_073084150.1"; db_xref "GeneID:140750546"; db_xref "GenBank:XP_072940251.1"; gbkey "CDS"; gene "sif"; product "protein still life, isoform SIF type 1 isoform X19"; protein_id "XP_072940251.1"; exon_number "36";
NW_027332228.1	Gnomon	CDS	8790899	8791086	.	+	0	gene_id "sif"; transcript_id "XM_073084150.1"; db_xref "GeneID:140750546"; db_xref "GenBank:XP_072940251.1"; gbkey "CDS"; gene "sif"; product "protein still life, isoform SIF type 1 isoform X19"; protein_id "XP_072940251.1"; exon_number "37";
NW_027332228.1	Gnomon	CDS	8791913	8792096	.	+	1	gene_id "sif"; transcript_id "XM_073084150.1"; db_xref "GeneID:140750546"; db_xref "GenBank:XP_072940251.1"; gbkey "CDS"; gene "sif"; product "protein still life, isoform SIF type 1 isoform X19"; protein_id "XP_072940251.1"; exon_number "38";
NW_027332228.1	Gnomon	CDS	8794288	8794374	.	+	0	gene_id "sif"; transcript_id "XM_073084150.1"; db_xref "GeneID:140750546"; db_xref "GenBank:XP_072940251.1"; gbkey "CDS"; gene "sif"; product "protein still life, isoform SIF type 1 isoform X19"; protein_id "XP_072940251.1"; exon_number "39";
NW_027332228.1	Gnomon	CDS	8794620	8794731	.	+	0	gene_id "sif"; transcript_id "XM_073084150.1"; db_xref "GeneID:140750546"; db_xref "GenBank:XP_072940251.1"; gbkey "CDS"; gene "sif"; product "protein still life, isoform SIF type 1 isoform X19"; protein_id "XP_072940251.1"; exon_number "40";
NW_027332228.1	Gnomon	CDS	8795409	8795574	.	+	2	gene_id "sif"; transcript_id "XM_073084150.1"; db_xref "GeneID:140750546"; db_xref "GenBank:XP_072940251.1"; gbkey "CDS"; gene "sif"; product "protein still life, isoform SIF type 1 isoform X19"; protein_id "XP_072940251.1"; exon_number "41";
NW_027332228.1	Gnomon	CDS	8796233	8796336	.	+	1	gene_id "sif"; transcript_id "XM_073084150.1"; db_xref "GeneID:140750546"; db_xref "GenBank:XP_072940251.1"; gbkey "CDS"; gene "sif"; product "protein still life, isoform SIF type 1 isoform X19"; protein_id "XP_072940251.1"; exon_number "42";
NW_027332228.1	Gnomon	CDS	8799082	8799251	.	+	2	gene_id "sif"; transcript_id "XM_073084150.1"; db_xref "GeneID:140750546"; db_xref "GenBank:XP_072940251.1"; gbkey "CDS"; gene "sif"; product "protein still life, isoform SIF type 1 isoform X19"; protein_id "XP_072940251.1"; exon_number "43";
NW_027332228.1	Gnomon	start_codon	8682616	8682618	.	+	0	gene_id "sif"; transcript_id "XM_073084150.1"; db_xref "GeneID:140750546"; db_xref "GenBank:XP_072940251.1"; gbkey "CDS"; gene "sif"; product "protein still life, isoform SIF type 1 isoform X19"; protein_id "XP_072940251.1"; exon_number "3";
NW_027332228.1	Gnomon	stop_codon	8799252	8799254	.	+	0	gene_id "sif"; transcript_id "XM_073084150.1"; db_xref "GeneID:140750546"; db_xref "GenBank:XP_072940251.1"; gbkey "CDS"; gene "sif"; product "protein still life, isoform SIF type 1 isoform X19"; protein_id "XP_072940251.1"; exon_number "43";
NW_027332228.1	Gnomon	transcript	8676658	8799075	.	+	.	gene_id "sif"; transcript_id "XM_073084127.1"; db_xref "GeneID:140750546"; db_xref "GenBank:XM_073084127.1"; gbkey "mRNA"; gene "sif"; model_evidence "Supporting evidence includes similarity to: 4 Proteins"; product "guanine nucleotide exchange factor still life, transcript variant X1"; transcript_biotype "mRNA";
NW_027332228.1	Gnomon	exon	8676658	8677420	.	+	.	gene_id "sif"; transcript_id "XM_073084127.1"; db_xref "GeneID:140750546"; db_xref "GenBank:XM_073084127.1"; gene "sif"; model_evidence "Supporting evidence includes similarity to: 4 Proteins"; product "guanine nucleotide exchange factor still life, transcript variant X1"; transcript_biotype "mRNA"; exon_number "1";
NW_027332228.1	Gnomon	exon	8679595	8679703	.	+	.	gene_id "sif"; transcript_id "XM_073084127.1"; db_xref "GeneID:140750546"; db_xref "GenBank:XM_073084127.1"; gene "sif"; model_evidence "Supporting evidence includes similarity to: 4 Proteins"; product "guanine nucleotide exchange factor still life, transcript variant X1"; transcript_biotype "mRNA"; exon_number "2";
NW_027332228.1	Gnomon	exon	8682578	8682725	.	+	.	gene_id "sif"; transcript_id "XM_073084127.1"; db_xref "GeneID:140750546"; db_xref "GenBank:XM_073084127.1"; gene "sif"; model_evidence "Supporting evidence includes similarity to: 4 Proteins"; product "guanine nucleotide exchange factor still life, transcript variant X1"; transcript_biotype "mRNA"; exon_number "3";
NW_027332228.1	Gnomon	exon	8683820	8684004	.	+	.	gene_id "sif"; transcript_id "XM_073084127.1"; db_xref "GeneID:140750546"; db_xref "GenBank:XM_073084127.1"; gene "sif"; model_evidence "Supporting evidence includes similarity to: 4 Proteins"; product "guanine nucleotide exchange factor still life, transcript variant X1"; transcript_biotype "mRNA"; exon_number "4";
NW_027332228.1	Gnomon	exon	8690015	8690133	.	+	.	gene_id "sif"; transcript_id "XM_073084127.1"; db_xref "GeneID:140750546"; db_xref "GenBank:XM_073084127.1"; gene "sif"; model_evidence "Supporting evidence includes similarity to: 4 Proteins"; product "guanine nucleotide exchange factor still life, transcript variant X1"; transcript_biotype "mRNA"; exon_number "5";
NW_027332228.1	Gnomon	exon	8690794	8690924	.	+	.	gene_id "sif"; transcript_id "XM_073084127.1"; db_xref "GeneID:140750546"; db_xref "GenBank:XM_073084127.1"; gene "sif"; model_evidence "Supporting evidence includes similarity to: 4 Proteins"; product "guanine nucleotide exchange factor still life, transcript variant X1"; transcript_biotype "mRNA"; exon_number "6";
NW_027332228.1	Gnomon	exon	8697860	8697942	.	+	.	gene_id "sif"; transcript_id "XM_073084127.1"; db_xref "GeneID:140750546"; db_xref "GenBank:XM_073084127.1"; gene "sif"; model_evidence "Supporting evidence includes similarity to: 4 Proteins"; product "guanine nucleotide exchange factor still life, transcript variant X1"; transcript_biotype "mRNA"; exon_number "7";
NW_027332228.1	Gnomon	exon	8698585	8698746	.	+	.	gene_id "sif"; transcript_id "XM_073084127.1"; db_xref "GeneID:140750546"; db_xref "GenBank:XM_073084127.1"; gene "sif"; model_evidence "Supporting evidence includes similarity to: 4 Proteins"; product "guanine nucleotide exchange factor still life, transcript variant X1"; transcript_biotype "mRNA"; exon_number "8";
NW_027332228.1	Gnomon	exon	8699136	8699266	.	+	.	gene_id "sif"; transcript_id "XM_073084127.1"; db_xref "GeneID:140750546"; db_xref "GenBank:XM_073084127.1"; gene "sif"; model_evidence "Supporting evidence includes similarity to: 4 Proteins"; product "guanine nucleotide exchange factor still life, transcript variant X1"; transcript_biotype "mRNA"; exon_number "9";
NW_027332228.1	Gnomon	exon	8700470	8700646	.	+	.	gene_id "sif"; transcript_id "XM_073084127.1"; db_xref "GeneID:140750546"; db_xref "GenBank:XM_073084127.1"; gene "sif"; model_evidence "Supporting evidence includes similarity to: 4 Proteins"; product "guanine nucleotide exchange factor still life, transcript variant X1"; transcript_biotype "mRNA"; exon_number "10";
NW_027332228.1	Gnomon	exon	8701419	8701524	.	+	.	gene_id "sif"; transcript_id "XM_073084127.1"; db_xref "GeneID:140750546"; db_xref "GenBank:XM_073084127.1"; gene "sif"; model_evidence "Supporting evidence includes similarity to: 4 Proteins"; product "guanine nucleotide exchange factor still life, transcript variant X1"; transcript_biotype "mRNA"; exon_number "11";
NW_027332228.1	Gnomon	exon	8701910	8702129	.	+	.	gene_id "sif"; transcript_id "XM_073084127.1"; db_xref "GeneID:140750546"; db_xref "GenBank:XM_073084127.1"; gene "sif"; model_evidence "Supporting evidence includes similarity to: 4 Proteins"; product "guanine nucleotide exchange factor still life, transcript variant X1"; transcript_biotype "mRNA"; exon_number "12";
NW_027332228.1	Gnomon	exon	8702659	8703022	.	+	.	gene_id "sif"; transcript_id "XM_073084127.1"; db_xref "GeneID:140750546"; db_xref "GenBank:XM_073084127.1"; gene "sif"; model_evidence "Supporting evidence includes similarity to: 4 Proteins"; product "guanine nucleotide exchange factor still life, transcript variant X1"; transcript_biotype "mRNA"; exon_number "13";
NW_027332228.1	Gnomon	exon	8703869	8704055	.	+	.	gene_id "sif"; transcript_id "XM_073084127.1"; db_xref "GeneID:140750546"; db_xref "GenBank:XM_073084127.1"; gene "sif"; model_evidence "Supporting evidence includes similarity to: 4 Proteins"; product "guanine nucleotide exchange factor still life, transcript variant X1"; transcript_biotype "mRNA"; exon_number "14";
NW_027332228.1	Gnomon	exon	8704595	8704651	.	+	.	gene_id "sif"; transcript_id "XM_073084127.1"; db_xref "GeneID:140750546"; db_xref "GenBank:XM_073084127.1"; gene "sif"; model_evidence "Supporting evidence includes similarity to: 4 Proteins"; product "guanine nucleotide exchange factor still life, transcript variant X1"; transcript_biotype "mRNA"; exon_number "15";
NW_027332228.1	Gnomon	exon	8705591	8705714	.	+	.	gene_id "sif"; transcript_id "XM_073084127.1"; db_xref "GeneID:140750546"; db_xref "GenBank:XM_073084127.1"; gene "sif"; model_evidence "Supporting evidence includes similarity to: 4 Proteins"; product "guanine nucleotide exchange factor still life, transcript variant X1"; transcript_biotype "mRNA"; exon_number "16";
NW_027332228.1	Gnomon	exon	8709254	8709325	.	+	.	gene_id "sif"; transcript_id "XM_073084127.1"; db_xref "GeneID:140750546"; db_xref "GenBank:XM_073084127.1"; gene "sif"; model_evidence "Supporting evidence includes similarity to: 4 Proteins"; product "guanine nucleotide exchange factor still life, transcript variant X1"; transcript_biotype "mRNA"; exon_number "17";
NW_027332228.1	Gnomon	exon	8710154	8710204	.	+	.	gene_id "sif"; transcript_id "XM_073084127.1"; db_xref "GeneID:140750546"; db_xref "GenBank:XM_073084127.1"; gene "sif"; model_evidence "Supporting evidence includes similarity to: 4 Proteins"; product "guanine nucleotide exchange factor still life, transcript variant X1"; transcript_biotype "mRNA"; exon_number "18";
NW_027332228.1	Gnomon	exon	8718030	8718230	.	+	.	gene_id "sif"; transcript_id "XM_073084127.1"; db_xref "GeneID:140750546"; db_xref "GenBank:XM_073084127.1"; gene "sif"; model_evidence "Supporting evidence includes similarity to: 4 Proteins"; product "guanine nucleotide exchange factor still life, transcript variant X1"; transcript_biotype "mRNA"; exon_number "19";
NW_027332228.1	Gnomon	exon	8724254	8724398	.	+	.	gene_id "sif"; transcript_id "XM_073084127.1"; db_xref "GeneID:140750546"; db_xref "GenBank:XM_073084127.1"; gene "sif"; model_evidence "Supporting evidence includes similarity to: 4 Proteins"; product "guanine nucleotide exchange factor still life, transcript variant X1"; transcript_biotype "mRNA"; exon_number "20";
NW_027332228.1	Gnomon	exon	8759461	8759609	.	+	.	gene_id "sif"; transcript_id "XM_073084127.1"; db_xref "GeneID:140750546"; db_xref "GenBank:XM_073084127.1"; gene "sif"; model_evidence "Supporting evidence includes similarity to: 4 Proteins"; product "guanine nucleotide exchange factor still life, transcript variant X1"; transcript_biotype "mRNA"; exon_number "21";
NW_027332228.1	Gnomon	exon	8763610	8763889	.	+	.	gene_id "sif"; transcript_id "XM_073084127.1"; db_xref "GeneID:140750546"; db_xref "GenBank:XM_073084127.1"; gene "sif"; model_evidence "Supporting evidence includes similarity to: 4 Proteins"; product "guanine nucleotide exchange factor still life, transcript variant X1"; transcript_biotype "mRNA"; exon_number "22";
NW_027332228.1	Gnomon	exon	8763971	8764102	.	+	.	gene_id "sif"; transcript_id "XM_073084127.1"; db_xref "GeneID:140750546"; db_xref "GenBank:XM_073084127.1"; gene "sif"; model_evidence "Supporting evidence includes similarity to: 4 Proteins"; product "guanine nucleotide exchange factor still life, transcript variant X1"; transcript_biotype "mRNA"; exon_number "23";
NW_027332228.1	Gnomon	exon	8766034	8766216	.	+	.	gene_id "sif"; transcript_id "XM_073084127.1"; db_xref "GeneID:140750546"; db_xref "GenBank:XM_073084127.1"; gene "sif"; model_evidence "Supporting evidence includes similarity to: 4 Proteins"; product "guanine nucleotide exchange factor still life, transcript variant X1"; transcript_biotype "mRNA"; exon_number "24";
NW_027332228.1	Gnomon	exon	8769535	8769735	.	+	.	gene_id "sif"; transcript_id "XM_073084127.1"; db_xref "GeneID:140750546"; db_xref "GenBank:XM_073084127.1"; gene "sif"; model_evidence "Supporting evidence includes similarity to: 4 Proteins"; product "guanine nucleotide exchange factor still life, transcript variant X1"; transcript_biotype "mRNA"; exon_number "25";
NW_027332228.1	Gnomon	exon	8771751	8771975	.	+	.	gene_id "sif"; transcript_id "XM_073084127.1"; db_xref "GeneID:140750546"; db_xref "GenBank:XM_073084127.1"; gene "sif"; model_evidence "Supporting evidence includes similarity to: 4 Proteins"; product "guanine nucleotide exchange factor still life, transcript variant X1"; transcript_biotype "mRNA"; exon_number "26";
NW_027332228.1	Gnomon	exon	8772933	8773119	.	+	.	gene_id "sif"; transcript_id "XM_073084127.1"; db_xref "GeneID:140750546"; db_xref "GenBank:XM_073084127.1"; gene "sif"; model_evidence "Supporting evidence includes similarity to: 4 Proteins"; product "guanine nucleotide exchange factor still life, transcript variant X1"; transcript_biotype "mRNA"; exon_number "27";
NW_027332228.1	Gnomon	exon	8773585	8773699	.	+	.	gene_id "sif"; transcript_id "XM_073084127.1"; db_xref "GeneID:140750546"; db_xref "GenBank:XM_073084127.1"; gene "sif"; model_evidence "Supporting evidence includes similarity to: 4 Proteins"; product "guanine nucleotide exchange factor still life, transcript variant X1"; transcript_biotype "mRNA"; exon_number "28";
NW_027332228.1	Gnomon	exon	8779841	8779995	.	+	.	gene_id "sif"; transcript_id "XM_073084127.1"; db_xref "GeneID:140750546"; db_xref "GenBank:XM_073084127.1"; gene "sif"; model_evidence "Supporting evidence includes similarity to: 4 Proteins"; product "guanine nucleotide exchange factor still life, transcript variant X1"; transcript_biotype "mRNA"; exon_number "29";
NW_027332228.1	Gnomon	exon	8785657	8785769	.	+	.	gene_id "sif"; transcript_id "XM_073084127.1"; db_xref "GeneID:140750546"; db_xref "GenBank:XM_073084127.1"; gene "sif"; model_evidence "Supporting evidence includes similarity to: 4 Proteins"; product "guanine nucleotide exchange factor still life, transcript variant X1"; transcript_biotype "mRNA"; exon_number "30";
NW_027332228.1	Gnomon	exon	8786546	8786740	.	+	.	gene_id "sif"; transcript_id "XM_073084127.1"; db_xref "GeneID:140750546"; db_xref "GenBank:XM_073084127.1"; gene "sif"; model_evidence "Supporting evidence includes similarity to: 4 Proteins"; product "guanine nucleotide exchange factor still life, transcript variant X1"; transcript_biotype "mRNA"; exon_number "31";
NW_027332228.1	Gnomon	exon	8789594	8789788	.	+	.	gene_id "sif"; transcript_id "XM_073084127.1"; db_xref "GeneID:140750546"; db_xref "GenBank:XM_073084127.1"; gene "sif"; model_evidence "Supporting evidence includes similarity to: 4 Proteins"; product "guanine nucleotide exchange factor still life, transcript variant X1"; transcript_biotype "mRNA"; exon_number "32";
NW_027332228.1	Gnomon	exon	8789997	8790105	.	+	.	gene_id "sif"; transcript_id "XM_073084127.1"; db_xref "GeneID:140750546"; db_xref "GenBank:XM_073084127.1"; gene "sif"; model_evidence "Supporting evidence includes similarity to: 4 Proteins"; product "guanine nucleotide exchange factor still life, transcript variant X1"; transcript_biotype "mRNA"; exon_number "33";
NW_027332228.1	Gnomon	exon	8790189	8790368	.	+	.	gene_id "sif"; transcript_id "XM_073084127.1"; db_xref "GeneID:140750546"; db_xref "GenBank:XM_073084127.1"; gene "sif"; model_evidence "Supporting evidence includes similarity to: 4 Proteins"; product "guanine nucleotide exchange factor still life, transcript variant X1"; transcript_biotype "mRNA"; exon_number "34";
NW_027332228.1	Gnomon	exon	8790450	8790587	.	+	.	gene_id "sif"; transcript_id "XM_073084127.1"; db_xref "GeneID:140750546"; db_xref "GenBank:XM_073084127.1"; gene "sif"; model_evidence "Supporting evidence includes similarity to: 4 Proteins"; product "guanine nucleotide exchange factor still life, transcript variant X1"; transcript_biotype "mRNA"; exon_number "35";
NW_027332228.1	Gnomon	exon	8790665	8790822	.	+	.	gene_id "sif"; transcript_id "XM_073084127.1"; db_xref "GeneID:140750546"; db_xref "GenBank:XM_073084127.1"; gene "sif"; model_evidence "Supporting evidence includes similarity to: 4 Proteins"; product "guanine nucleotide exchange factor still life, transcript variant X1"; transcript_biotype "mRNA"; exon_number "36";
NW_027332228.1	Gnomon	exon	8790899	8791086	.	+	.	gene_id "sif"; transcript_id "XM_073084127.1"; db_xref "GeneID:140750546"; db_xref "GenBank:XM_073084127.1"; gene "sif"; model_evidence "Supporting evidence includes similarity to: 4 Proteins"; product "guanine nucleotide exchange factor still life, transcript variant X1"; transcript_biotype "mRNA"; exon_number "37";
NW_027332228.1	Gnomon	exon	8791874	8792096	.	+	.	gene_id "sif"; transcript_id "XM_073084127.1"; db_xref "GeneID:140750546"; db_xref "GenBank:XM_073084127.1"; gene "sif"; model_evidence "Supporting evidence includes similarity to: 4 Proteins"; product "guanine nucleotide exchange factor still life, transcript variant X1"; transcript_biotype "mRNA"; exon_number "38";
NW_027332228.1	Gnomon	exon	8794288	8794374	.	+	.	gene_id "sif"; transcript_id "XM_073084127.1"; db_xref "GeneID:140750546"; db_xref "GenBank:XM_073084127.1"; gene "sif"; model_evidence "Supporting evidence includes similarity to: 4 Proteins"; product "guanine nucleotide exchange factor still life, transcript variant X1"; transcript_biotype "mRNA"; exon_number "39";
NW_027332228.1	Gnomon	exon	8794620	8794731	.	+	.	gene_id "sif"; transcript_id "XM_073084127.1"; db_xref "GeneID:140750546"; db_xref "GenBank:XM_073084127.1"; gene "sif"; model_evidence "Supporting evidence includes similarity to: 4 Proteins"; product "guanine nucleotide exchange factor still life, transcript variant X1"; transcript_biotype "mRNA"; exon_number "40";
NW_027332228.1	Gnomon	exon	8795409	8795574	.	+	.	gene_id "sif"; transcript_id "XM_073084127.1"; db_xref "GeneID:140750546"; db_xref "GenBank:XM_073084127.1"; gene "sif"; model_evidence "Supporting evidence includes similarity to: 4 Proteins"; product "guanine nucleotide exchange factor still life, transcript variant X1"; transcript_biotype "mRNA"; exon_number "41";
NW_027332228.1	Gnomon	exon	8796233	8799075	.	+	.	gene_id "sif"; transcript_id "XM_073084127.1"; db_xref "GeneID:140750546"; db_xref "GenBank:XM_073084127.1"; gene "sif"; model_evidence "Supporting evidence includes similarity to: 4 Proteins"; product "guanine nucleotide exchange factor still life, transcript variant X1"; transcript_biotype "mRNA"; exon_number "42";
NW_027332228.1	Gnomon	CDS	8682616	8682725	.	+	0	gene_id "sif"; transcript_id "XM_073084127.1"; db_xref "GeneID:140750546"; db_xref "GenBank:XP_072940228.1"; gbkey "CDS"; gene "sif"; product "protein still life, isoform SIF type 1 isoform X1"; protein_id "XP_072940228.1"; exon_number "3";
NW_027332228.1	Gnomon	CDS	8683820	8684004	.	+	1	gene_id "sif"; transcript_id "XM_073084127.1"; db_xref "GeneID:140750546"; db_xref "GenBank:XP_072940228.1"; gbkey "CDS"; gene "sif"; product "protein still life, isoform SIF type 1 isoform X1"; protein_id "XP_072940228.1"; exon_number "4";
NW_027332228.1	Gnomon	CDS	8690015	8690133	.	+	2	gene_id "sif"; transcript_id "XM_073084127.1"; db_xref "GeneID:140750546"; db_xref "GenBank:XP_072940228.1"; gbkey "CDS"; gene "sif"; product "protein still life, isoform SIF type 1 isoform X1"; protein_id "XP_072940228.1"; exon_number "5";
NW_027332228.1	Gnomon	CDS	8690794	8690924	.	+	0	gene_id "sif"; transcript_id "XM_073084127.1"; db_xref "GeneID:140750546"; db_xref "GenBank:XP_072940228.1"; gbkey "CDS"; gene "sif"; product "protein still life, isoform SIF type 1 isoform X1"; protein_id "XP_072940228.1"; exon_number "6";
NW_027332228.1	Gnomon	CDS	8697860	8697942	.	+	1	gene_id "sif"; transcript_id "XM_073084127.1"; db_xref "GeneID:140750546"; db_xref "GenBank:XP_072940228.1"; gbkey "CDS"; gene "sif"; product "protein still life, isoform SIF type 1 isoform X1"; protein_id "XP_072940228.1"; exon_number "7";
NW_027332228.1	Gnomon	CDS	8698585	8698746	.	+	2	gene_id "sif"; transcript_id "XM_073084127.1"; db_xref "GeneID:140750546"; db_xref "GenBank:XP_072940228.1"; gbkey "CDS"; gene "sif"; product "protein still life, isoform SIF type 1 isoform X1"; protein_id "XP_072940228.1"; exon_number "8";
NW_027332228.1	Gnomon	CDS	8699136	8699266	.	+	2	gene_id "sif"; transcript_id "XM_073084127.1"; db_xref "GeneID:140750546"; db_xref "GenBank:XP_072940228.1"; gbkey "CDS"; gene "sif"; product "protein still life, isoform SIF type 1 isoform X1"; protein_id "XP_072940228.1"; exon_number "9";
NW_027332228.1	Gnomon	CDS	8700470	8700646	.	+	0	gene_id "sif"; transcript_id "XM_073084127.1"; db_xref "GeneID:140750546"; db_xref "GenBank:XP_072940228.1"; gbkey "CDS"; gene "sif"; product "protein still life, isoform SIF type 1 isoform X1"; protein_id "XP_072940228.1"; exon_number "10";
NW_027332228.1	Gnomon	CDS	8701419	8701524	.	+	0	gene_id "sif"; transcript_id "XM_073084127.1"; db_xref "GeneID:140750546"; db_xref "GenBank:XP_072940228.1"; gbkey "CDS"; gene "sif"; product "protein still life, isoform SIF type 1 isoform X1"; protein_id "XP_072940228.1"; exon_number "11";
NW_027332228.1	Gnomon	CDS	8701910	8702129	.	+	2	gene_id "sif"; transcript_id "XM_073084127.1"; db_xref "GeneID:140750546"; db_xref "GenBank:XP_072940228.1"; gbkey "CDS"; gene "sif"; product "protein still life, isoform SIF type 1 isoform X1"; protein_id "XP_072940228.1"; exon_number "12";
NW_027332228.1	Gnomon	CDS	8702659	8703022	.	+	1	gene_id "sif"; transcript_id "XM_073084127.1"; db_xref "GeneID:140750546"; db_xref "GenBank:XP_072940228.1"; gbkey "CDS"; gene "sif"; product "protein still life, isoform SIF type 1 isoform X1"; protein_id "XP_072940228.1"; exon_number "13";
NW_027332228.1	Gnomon	CDS	8703869	8704055	.	+	0	gene_id "sif"; transcript_id "XM_073084127.1"; db_xref "GeneID:140750546"; db_xref "GenBank:XP_072940228.1"; gbkey "CDS"; gene "sif"; product "protein still life, isoform SIF type 1 isoform X1"; protein_id "XP_072940228.1"; exon_number "14";
NW_027332228.1	Gnomon	CDS	8704595	8704651	.	+	2	gene_id "sif"; transcript_id "XM_073084127.1"; db_xref "GeneID:140750546"; db_xref "GenBank:XP_072940228.1"; gbkey "CDS"; gene "sif"; product "protein still life, isoform SIF type 1 isoform X1"; protein_id "XP_072940228.1"; exon_number "15";
NW_027332228.1	Gnomon	CDS	8705591	8705714	.	+	2	gene_id "sif"; transcript_id "XM_073084127.1"; db_xref "GeneID:140750546"; db_xref "GenBank:XP_072940228.1"; gbkey "CDS"; gene "sif"; product "protein still life, isoform SIF type 1 isoform X1"; protein_id "XP_072940228.1"; exon_number "16";
NW_027332228.1	Gnomon	CDS	8709254	8709325	.	+	1	gene_id "sif"; transcript_id "XM_073084127.1"; db_xref "GeneID:140750546"; db_xref "GenBank:XP_072940228.1"; gbkey "CDS"; gene "sif"; product "protein still life, isoform SIF type 1 isoform X1"; protein_id "XP_072940228.1"; exon_number "17";
NW_027332228.1	Gnomon	CDS	8710154	8710204	.	+	1	gene_id "sif"; transcript_id "XM_073084127.1"; db_xref "GeneID:140750546"; db_xref "GenBank:XP_072940228.1"; gbkey "CDS"; gene "sif"; product "protein still life, isoform SIF type 1 isoform X1"; protein_id "XP_072940228.1"; exon_number "18";
NW_027332228.1	Gnomon	CDS	8718030	8718230	.	+	1	gene_id "sif"; transcript_id "XM_073084127.1"; db_xref "GeneID:140750546"; db_xref "GenBank:XP_072940228.1"; gbkey "CDS"; gene "sif"; product "protein still life, isoform SIF type 1 isoform X1"; protein_id "XP_072940228.1"; exon_number "19";
NW_027332228.1	Gnomon	CDS	8724254	8724398	.	+	1	gene_id "sif"; transcript_id "XM_073084127.1"; db_xref "GeneID:140750546"; db_xref "GenBank:XP_072940228.1"; gbkey "CDS"; gene "sif"; product "protein still life, isoform SIF type 1 isoform X1"; protein_id "XP_072940228.1"; exon_number "20";
NW_027332228.1	Gnomon	CDS	8759461	8759609	.	+	0	gene_id "sif"; transcript_id "XM_073084127.1"; db_xref "GeneID:140750546"; db_xref "GenBank:XP_072940228.1"; gbkey "CDS"; gene "sif"; product "protein still life, isoform SIF type 1 isoform X1"; protein_id "XP_072940228.1"; exon_number "21";
NW_027332228.1	Gnomon	CDS	8763610	8763889	.	+	1	gene_id "sif"; transcript_id "XM_073084127.1"; db_xref "GeneID:140750546"; db_xref "GenBank:XP_072940228.1"; gbkey "CDS"; gene "sif"; product "protein still life, isoform SIF type 1 isoform X1"; protein_id "XP_072940228.1"; exon_number "22";
NW_027332228.1	Gnomon	CDS	8763971	8764102	.	+	0	gene_id "sif"; transcript_id "XM_073084127.1"; db_xref "GeneID:140750546"; db_xref "GenBank:XP_072940228.1"; gbkey "CDS"; gene "sif"; product "protein still life, isoform SIF type 1 isoform X1"; protein_id "XP_072940228.1"; exon_number "23";
NW_027332228.1	Gnomon	CDS	8766034	8766216	.	+	0	gene_id "sif"; transcript_id "XM_073084127.1"; db_xref "GeneID:140750546"; db_xref "GenBank:XP_072940228.1"; gbkey "CDS"; gene "sif"; product "protein still life, isoform SIF type 1 isoform X1"; protein_id "XP_072940228.1"; exon_number "24";
NW_027332228.1	Gnomon	CDS	8769535	8769735	.	+	0	gene_id "sif"; transcript_id "XM_073084127.1"; db_xref "GeneID:140750546"; db_xref "GenBank:XP_072940228.1"; gbkey "CDS"; gene "sif"; product "protein still life, isoform SIF type 1 isoform X1"; protein_id "XP_072940228.1"; exon_number "25";
NW_027332228.1	Gnomon	CDS	8771751	8771975	.	+	0	gene_id "sif"; transcript_id "XM_073084127.1"; db_xref "GeneID:140750546"; db_xref "GenBank:XP_072940228.1"; gbkey "CDS"; gene "sif"; product "protein still life, isoform SIF type 1 isoform X1"; protein_id "XP_072940228.1"; exon_number "26";
NW_027332228.1	Gnomon	CDS	8772933	8773119	.	+	0	gene_id "sif"; transcript_id "XM_073084127.1"; db_xref "GeneID:140750546"; db_xref "GenBank:XP_072940228.1"; gbkey "CDS"; gene "sif"; product "protein still life, isoform SIF type 1 isoform X1"; protein_id "XP_072940228.1"; exon_number "27";
NW_027332228.1	Gnomon	CDS	8773585	8773699	.	+	2	gene_id "sif"; transcript_id "XM_073084127.1"; db_xref "GeneID:140750546"; db_xref "GenBank:XP_072940228.1"; gbkey "CDS"; gene "sif"; product "protein still life, isoform SIF type 1 isoform X1"; protein_id "XP_072940228.1"; exon_number "28";
NW_027332228.1	Gnomon	CDS	8779841	8779995	.	+	1	gene_id "sif"; transcript_id "XM_073084127.1"; db_xref "GeneID:140750546"; db_xref "GenBank:XP_072940228.1"; gbkey "CDS"; gene "sif"; product "protein still life, isoform SIF type 1 isoform X1"; protein_id "XP_072940228.1"; exon_number "29";
NW_027332228.1	Gnomon	CDS	8785657	8785769	.	+	2	gene_id "sif"; transcript_id "XM_073084127.1"; db_xref "GeneID:140750546"; db_xref "GenBank:XP_072940228.1"; gbkey "CDS"; gene "sif"; product "protein still life, isoform SIF type 1 isoform X1"; protein_id "XP_072940228.1"; exon_number "30";
NW_027332228.1	Gnomon	CDS	8786546	8786740	.	+	0	gene_id "sif"; transcript_id "XM_073084127.1"; db_xref "GeneID:140750546"; db_xref "GenBank:XP_072940228.1"; gbkey "CDS"; gene "sif"; product "protein still life, isoform SIF type 1 isoform X1"; protein_id "XP_072940228.1"; exon_number "31";
NW_027332228.1	Gnomon	CDS	8789594	8789788	.	+	0	gene_id "sif"; transcript_id "XM_073084127.1"; db_xref "GeneID:140750546"; db_xref "GenBank:XP_072940228.1"; gbkey "CDS"; gene "sif"; product "protein still life, isoform SIF type 1 isoform X1"; protein_id "XP_072940228.1"; exon_number "32";
NW_027332228.1	Gnomon	CDS	8789997	8790105	.	+	0	gene_id "sif"; transcript_id "XM_073084127.1"; db_xref "GeneID:140750546"; db_xref "GenBank:XP_072940228.1"; gbkey "CDS"; gene "sif"; product "protein still life, isoform SIF type 1 isoform X1"; protein_id "XP_072940228.1"; exon_number "33";
NW_027332228.1	Gnomon	CDS	8790189	8790368	.	+	2	gene_id "sif"; transcript_id "XM_073084127.1"; db_xref "GeneID:140750546"; db_xref "GenBank:XP_072940228.1"; gbkey "CDS"; gene "sif"; product "protein still life, isoform SIF type 1 isoform X1"; protein_id "XP_072940228.1"; exon_number "34";
NW_027332228.1	Gnomon	CDS	8790450	8790587	.	+	2	gene_id "sif"; transcript_id "XM_073084127.1"; db_xref "GeneID:140750546"; db_xref "GenBank:XP_072940228.1"; gbkey "CDS"; gene "sif"; product "protein still life, isoform SIF type 1 isoform X1"; protein_id "XP_072940228.1"; exon_number "35";
NW_027332228.1	Gnomon	CDS	8790665	8790822	.	+	2	gene_id "sif"; transcript_id "XM_073084127.1"; db_xref "GeneID:140750546"; db_xref "GenBank:XP_072940228.1"; gbkey "CDS"; gene "sif"; product "protein still life, isoform SIF type 1 isoform X1"; protein_id "XP_072940228.1"; exon_number "36";
NW_027332228.1	Gnomon	CDS	8790899	8791086	.	+	0	gene_id "sif"; transcript_id "XM_073084127.1"; db_xref "GeneID:140750546"; db_xref "GenBank:XP_072940228.1"; gbkey "CDS"; gene "sif"; product "protein still life, isoform SIF type 1 isoform X1"; protein_id "XP_072940228.1"; exon_number "37";
NW_027332228.1	Gnomon	CDS	8791874	8792096	.	+	1	gene_id "sif"; transcript_id "XM_073084127.1"; db_xref "GeneID:140750546"; db_xref "GenBank:XP_072940228.1"; gbkey "CDS"; gene "sif"; product "protein still life, isoform SIF type 1 isoform X1"; protein_id "XP_072940228.1"; exon_number "38";
NW_027332228.1	Gnomon	CDS	8794288	8794374	.	+	0	gene_id "sif"; transcript_id "XM_073084127.1"; db_xref "GeneID:140750546"; db_xref "GenBank:XP_072940228.1"; gbkey "CDS"; gene "sif"; product "protein still life, isoform SIF type 1 isoform X1"; protein_id "XP_072940228.1"; exon_number "39";
NW_027332228.1	Gnomon	CDS	8794620	8794731	.	+	0	gene_id "sif"; transcript_id "XM_073084127.1"; db_xref "GeneID:140750546"; db_xref "GenBank:XP_072940228.1"; gbkey "CDS"; gene "sif"; product "protein still life, isoform SIF type 1 isoform X1"; protein_id "XP_072940228.1"; exon_number "40";
NW_027332228.1	Gnomon	CDS	8795409	8795574	.	+	2	gene_id "sif"; transcript_id "XM_073084127.1"; db_xref "GeneID:140750546"; db_xref "GenBank:XP_072940228.1"; gbkey "CDS"; gene "sif"; product "protein still life, isoform SIF type 1 isoform X1"; protein_id "XP_072940228.1"; exon_number "41";
NW_027332228.1	Gnomon	CDS	8796233	8797007	.	+	1	gene_id "sif"; transcript_id "XM_073084127.1"; db_xref "GeneID:140750546"; db_xref "GenBank:XP_072940228.1"; gbkey "CDS"; gene "sif"; product "protein still life, isoform SIF type 1 isoform X1"; protein_id "XP_072940228.1"; exon_number "42";
NW_027332228.1	Gnomon	start_codon	8682616	8682618	.	+	0	gene_id "sif"; transcript_id "XM_073084127.1"; db_xref "GeneID:140750546"; db_xref "GenBank:XP_072940228.1"; gbkey "CDS"; gene "sif"; product "protein still life, isoform SIF type 1 isoform X1"; protein_id "XP_072940228.1"; exon_number "3";
NW_027332228.1	Gnomon	stop_codon	8797008	8797010	.	+	0	gene_id "sif"; transcript_id "XM_073084127.1"; db_xref "GeneID:140750546"; db_xref "GenBank:XP_072940228.1"; gbkey "CDS"; gene "sif"; product "protein still life, isoform SIF type 1 isoform X1"; protein_id "XP_072940228.1"; exon_number "42";
NW_027332228.1	Gnomon	transcript	8676658	8799075	.	+	.	gene_id "sif"; transcript_id "XM_073084136.1"; db_xref "GeneID:140750546"; db_xref "GenBank:XM_073084136.1"; gbkey "mRNA"; gene "sif"; model_evidence "Supporting evidence includes similarity to: 5 Proteins"; product "guanine nucleotide exchange factor still life, transcript variant X9"; transcript_biotype "mRNA";
NW_027332228.1	Gnomon	exon	8676658	8677420	.	+	.	gene_id "sif"; transcript_id "XM_073084136.1"; db_xref "GeneID:140750546"; db_xref "GenBank:XM_073084136.1"; gene "sif"; model_evidence "Supporting evidence includes similarity to: 5 Proteins"; product "guanine nucleotide exchange factor still life, transcript variant X9"; transcript_biotype "mRNA"; exon_number "1";
NW_027332228.1	Gnomon	exon	8679595	8679703	.	+	.	gene_id "sif"; transcript_id "XM_073084136.1"; db_xref "GeneID:140750546"; db_xref "GenBank:XM_073084136.1"; gene "sif"; model_evidence "Supporting evidence includes similarity to: 5 Proteins"; product "guanine nucleotide exchange factor still life, transcript variant X9"; transcript_biotype "mRNA"; exon_number "2";
NW_027332228.1	Gnomon	exon	8682578	8682725	.	+	.	gene_id "sif"; transcript_id "XM_073084136.1"; db_xref "GeneID:140750546"; db_xref "GenBank:XM_073084136.1"; gene "sif"; model_evidence "Supporting evidence includes similarity to: 5 Proteins"; product "guanine nucleotide exchange factor still life, transcript variant X9"; transcript_biotype "mRNA"; exon_number "3";
NW_027332228.1	Gnomon	exon	8683820	8684004	.	+	.	gene_id "sif"; transcript_id "XM_073084136.1"; db_xref "GeneID:140750546"; db_xref "GenBank:XM_073084136.1"; gene "sif"; model_evidence "Supporting evidence includes similarity to: 5 Proteins"; product "guanine nucleotide exchange factor still life, transcript variant X9"; transcript_biotype "mRNA"; exon_number "4";
NW_027332228.1	Gnomon	exon	8690015	8690133	.	+	.	gene_id "sif"; transcript_id "XM_073084136.1"; db_xref "GeneID:140750546"; db_xref "GenBank:XM_073084136.1"; gene "sif"; model_evidence "Supporting evidence includes similarity to: 5 Proteins"; product "guanine nucleotide exchange factor still life, transcript variant X9"; transcript_biotype "mRNA"; exon_number "5";
NW_027332228.1	Gnomon	exon	8690794	8690924	.	+	.	gene_id "sif"; transcript_id "XM_073084136.1"; db_xref "GeneID:140750546"; db_xref "GenBank:XM_073084136.1"; gene "sif"; model_evidence "Supporting evidence includes similarity to: 5 Proteins"; product "guanine nucleotide exchange factor still life, transcript variant X9"; transcript_biotype "mRNA"; exon_number "6";
NW_027332228.1	Gnomon	exon	8697860	8697942	.	+	.	gene_id "sif"; transcript_id "XM_073084136.1"; db_xref "GeneID:140750546"; db_xref "GenBank:XM_073084136.1"; gene "sif"; model_evidence "Supporting evidence includes similarity to: 5 Proteins"; product "guanine nucleotide exchange factor still life, transcript variant X9"; transcript_biotype "mRNA"; exon_number "7";
NW_027332228.1	Gnomon	exon	8698585	8698746	.	+	.	gene_id "sif"; transcript_id "XM_073084136.1"; db_xref "GeneID:140750546"; db_xref "GenBank:XM_073084136.1"; gene "sif"; model_evidence "Supporting evidence includes similarity to: 5 Proteins"; product "guanine nucleotide exchange factor still life, transcript variant X9"; transcript_biotype "mRNA"; exon_number "8";
NW_027332228.1	Gnomon	exon	8699136	8699266	.	+	.	gene_id "sif"; transcript_id "XM_073084136.1"; db_xref "GeneID:140750546"; db_xref "GenBank:XM_073084136.1"; gene "sif"; model_evidence "Supporting evidence includes similarity to: 5 Proteins"; product "guanine nucleotide exchange factor still life, transcript variant X9"; transcript_biotype "mRNA"; exon_number "9";
NW_027332228.1	Gnomon	exon	8700470	8700646	.	+	.	gene_id "sif"; transcript_id "XM_073084136.1"; db_xref "GeneID:140750546"; db_xref "GenBank:XM_073084136.1"; gene "sif"; model_evidence "Supporting evidence includes similarity to: 5 Proteins"; product "guanine nucleotide exchange factor still life, transcript variant X9"; transcript_biotype "mRNA"; exon_number "10";
NW_027332228.1	Gnomon	exon	8701419	8701524	.	+	.	gene_id "sif"; transcript_id "XM_073084136.1"; db_xref "GeneID:140750546"; db_xref "GenBank:XM_073084136.1"; gene "sif"; model_evidence "Supporting evidence includes similarity to: 5 Proteins"; product "guanine nucleotide exchange factor still life, transcript variant X9"; transcript_biotype "mRNA"; exon_number "11";
NW_027332228.1	Gnomon	exon	8701910	8702129	.	+	.	gene_id "sif"; transcript_id "XM_073084136.1"; db_xref "GeneID:140750546"; db_xref "GenBank:XM_073084136.1"; gene "sif"; model_evidence "Supporting evidence includes similarity to: 5 Proteins"; product "guanine nucleotide exchange factor still life, transcript variant X9"; transcript_biotype "mRNA"; exon_number "12";
NW_027332228.1	Gnomon	exon	8702659	8703022	.	+	.	gene_id "sif"; transcript_id "XM_073084136.1"; db_xref "GeneID:140750546"; db_xref "GenBank:XM_073084136.1"; gene "sif"; model_evidence "Supporting evidence includes similarity to: 5 Proteins"; product "guanine nucleotide exchange factor still life, transcript variant X9"; transcript_biotype "mRNA"; exon_number "13";
NW_027332228.1	Gnomon	exon	8703869	8704055	.	+	.	gene_id "sif"; transcript_id "XM_073084136.1"; db_xref "GeneID:140750546"; db_xref "GenBank:XM_073084136.1"; gene "sif"; model_evidence "Supporting evidence includes similarity to: 5 Proteins"; product "guanine nucleotide exchange factor still life, transcript variant X9"; transcript_biotype "mRNA"; exon_number "14";
NW_027332228.1	Gnomon	exon	8704595	8704651	.	+	.	gene_id "sif"; transcript_id "XM_073084136.1"; db_xref "GeneID:140750546"; db_xref "GenBank:XM_073084136.1"; gene "sif"; model_evidence "Supporting evidence includes similarity to: 5 Proteins"; product "guanine nucleotide exchange factor still life, transcript variant X9"; transcript_biotype "mRNA"; exon_number "15";
NW_027332228.1	Gnomon	exon	8705591	8705714	.	+	.	gene_id "sif"; transcript_id "XM_073084136.1"; db_xref "GeneID:140750546"; db_xref "GenBank:XM_073084136.1"; gene "sif"; model_evidence "Supporting evidence includes similarity to: 5 Proteins"; product "guanine nucleotide exchange factor still life, transcript variant X9"; transcript_biotype "mRNA"; exon_number "16";
NW_027332228.1	Gnomon	exon	8709254	8709325	.	+	.	gene_id "sif"; transcript_id "XM_073084136.1"; db_xref "GeneID:140750546"; db_xref "GenBank:XM_073084136.1"; gene "sif"; model_evidence "Supporting evidence includes similarity to: 5 Proteins"; product "guanine nucleotide exchange factor still life, transcript variant X9"; transcript_biotype "mRNA"; exon_number "17";
NW_027332228.1	Gnomon	exon	8710154	8710204	.	+	.	gene_id "sif"; transcript_id "XM_073084136.1"; db_xref "GeneID:140750546"; db_xref "GenBank:XM_073084136.1"; gene "sif"; model_evidence "Supporting evidence includes similarity to: 5 Proteins"; product "guanine nucleotide exchange factor still life, transcript variant X9"; transcript_biotype "mRNA"; exon_number "18";
NW_027332228.1	Gnomon	exon	8718030	8718230	.	+	.	gene_id "sif"; transcript_id "XM_073084136.1"; db_xref "GeneID:140750546"; db_xref "GenBank:XM_073084136.1"; gene "sif"; model_evidence "Supporting evidence includes similarity to: 5 Proteins"; product "guanine nucleotide exchange factor still life, transcript variant X9"; transcript_biotype "mRNA"; exon_number "19";
NW_027332228.1	Gnomon	exon	8724254	8724398	.	+	.	gene_id "sif"; transcript_id "XM_073084136.1"; db_xref "GeneID:140750546"; db_xref "GenBank:XM_073084136.1"; gene "sif"; model_evidence "Supporting evidence includes similarity to: 5 Proteins"; product "guanine nucleotide exchange factor still life, transcript variant X9"; transcript_biotype "mRNA"; exon_number "20";
NW_027332228.1	Gnomon	exon	8759461	8759609	.	+	.	gene_id "sif"; transcript_id "XM_073084136.1"; db_xref "GeneID:140750546"; db_xref "GenBank:XM_073084136.1"; gene "sif"; model_evidence "Supporting evidence includes similarity to: 5 Proteins"; product "guanine nucleotide exchange factor still life, transcript variant X9"; transcript_biotype "mRNA"; exon_number "21";
NW_027332228.1	Gnomon	exon	8763610	8763889	.	+	.	gene_id "sif"; transcript_id "XM_073084136.1"; db_xref "GeneID:140750546"; db_xref "GenBank:XM_073084136.1"; gene "sif"; model_evidence "Supporting evidence includes similarity to: 5 Proteins"; product "guanine nucleotide exchange factor still life, transcript variant X9"; transcript_biotype "mRNA"; exon_number "22";
NW_027332228.1	Gnomon	exon	8763971	8764102	.	+	.	gene_id "sif"; transcript_id "XM_073084136.1"; db_xref "GeneID:140750546"; db_xref "GenBank:XM_073084136.1"; gene "sif"; model_evidence "Supporting evidence includes similarity to: 5 Proteins"; product "guanine nucleotide exchange factor still life, transcript variant X9"; transcript_biotype "mRNA"; exon_number "23";
NW_027332228.1	Gnomon	exon	8766034	8766216	.	+	.	gene_id "sif"; transcript_id "XM_073084136.1"; db_xref "GeneID:140750546"; db_xref "GenBank:XM_073084136.1"; gene "sif"; model_evidence "Supporting evidence includes similarity to: 5 Proteins"; product "guanine nucleotide exchange factor still life, transcript variant X9"; transcript_biotype "mRNA"; exon_number "24";
NW_027332228.1	Gnomon	exon	8769535	8769735	.	+	.	gene_id "sif"; transcript_id "XM_073084136.1"; db_xref "GeneID:140750546"; db_xref "GenBank:XM_073084136.1"; gene "sif"; model_evidence "Supporting evidence includes similarity to: 5 Proteins"; product "guanine nucleotide exchange factor still life, transcript variant X9"; transcript_biotype "mRNA"; exon_number "25";
NW_027332228.1	Gnomon	exon	8771751	8771975	.	+	.	gene_id "sif"; transcript_id "XM_073084136.1"; db_xref "GeneID:140750546"; db_xref "GenBank:XM_073084136.1"; gene "sif"; model_evidence "Supporting evidence includes similarity to: 5 Proteins"; product "guanine nucleotide exchange factor still life, transcript variant X9"; transcript_biotype "mRNA"; exon_number "26";
NW_027332228.1	Gnomon	exon	8772933	8773119	.	+	.	gene_id "sif"; transcript_id "XM_073084136.1"; db_xref "GeneID:140750546"; db_xref "GenBank:XM_073084136.1"; gene "sif"; model_evidence "Supporting evidence includes similarity to: 5 Proteins"; product "guanine nucleotide exchange factor still life, transcript variant X9"; transcript_biotype "mRNA"; exon_number "27";
NW_027332228.1	Gnomon	exon	8773585	8773699	.	+	.	gene_id "sif"; transcript_id "XM_073084136.1"; db_xref "GeneID:140750546"; db_xref "GenBank:XM_073084136.1"; gene "sif"; model_evidence "Supporting evidence includes similarity to: 5 Proteins"; product "guanine nucleotide exchange factor still life, transcript variant X9"; transcript_biotype "mRNA"; exon_number "28";
NW_027332228.1	Gnomon	exon	8779841	8779995	.	+	.	gene_id "sif"; transcript_id "XM_073084136.1"; db_xref "GeneID:140750546"; db_xref "GenBank:XM_073084136.1"; gene "sif"; model_evidence "Supporting evidence includes similarity to: 5 Proteins"; product "guanine nucleotide exchange factor still life, transcript variant X9"; transcript_biotype "mRNA"; exon_number "29";
NW_027332228.1	Gnomon	exon	8785657	8785769	.	+	.	gene_id "sif"; transcript_id "XM_073084136.1"; db_xref "GeneID:140750546"; db_xref "GenBank:XM_073084136.1"; gene "sif"; model_evidence "Supporting evidence includes similarity to: 5 Proteins"; product "guanine nucleotide exchange factor still life, transcript variant X9"; transcript_biotype "mRNA"; exon_number "30";
NW_027332228.1	Gnomon	exon	8786546	8786740	.	+	.	gene_id "sif"; transcript_id "XM_073084136.1"; db_xref "GeneID:140750546"; db_xref "GenBank:XM_073084136.1"; gene "sif"; model_evidence "Supporting evidence includes similarity to: 5 Proteins"; product "guanine nucleotide exchange factor still life, transcript variant X9"; transcript_biotype "mRNA"; exon_number "31";
NW_027332228.1	Gnomon	exon	8789594	8789788	.	+	.	gene_id "sif"; transcript_id "XM_073084136.1"; db_xref "GeneID:140750546"; db_xref "GenBank:XM_073084136.1"; gene "sif"; model_evidence "Supporting evidence includes similarity to: 5 Proteins"; product "guanine nucleotide exchange factor still life, transcript variant X9"; transcript_biotype "mRNA"; exon_number "32";
NW_027332228.1	Gnomon	exon	8789997	8790105	.	+	.	gene_id "sif"; transcript_id "XM_073084136.1"; db_xref "GeneID:140750546"; db_xref "GenBank:XM_073084136.1"; gene "sif"; model_evidence "Supporting evidence includes similarity to: 5 Proteins"; product "guanine nucleotide exchange factor still life, transcript variant X9"; transcript_biotype "mRNA"; exon_number "33";
NW_027332228.1	Gnomon	exon	8790189	8790368	.	+	.	gene_id "sif"; transcript_id "XM_073084136.1"; db_xref "GeneID:140750546"; db_xref "GenBank:XM_073084136.1"; gene "sif"; model_evidence "Supporting evidence includes similarity to: 5 Proteins"; product "guanine nucleotide exchange factor still life, transcript variant X9"; transcript_biotype "mRNA"; exon_number "34";
NW_027332228.1	Gnomon	exon	8790450	8790587	.	+	.	gene_id "sif"; transcript_id "XM_073084136.1"; db_xref "GeneID:140750546"; db_xref "GenBank:XM_073084136.1"; gene "sif"; model_evidence "Supporting evidence includes similarity to: 5 Proteins"; product "guanine nucleotide exchange factor still life, transcript variant X9"; transcript_biotype "mRNA"; exon_number "35";
NW_027332228.1	Gnomon	exon	8790665	8790822	.	+	.	gene_id "sif"; transcript_id "XM_073084136.1"; db_xref "GeneID:140750546"; db_xref "GenBank:XM_073084136.1"; gene "sif"; model_evidence "Supporting evidence includes similarity to: 5 Proteins"; product "guanine nucleotide exchange factor still life, transcript variant X9"; transcript_biotype "mRNA"; exon_number "36";
NW_027332228.1	Gnomon	exon	8790899	8791086	.	+	.	gene_id "sif"; transcript_id "XM_073084136.1"; db_xref "GeneID:140750546"; db_xref "GenBank:XM_073084136.1"; gene "sif"; model_evidence "Supporting evidence includes similarity to: 5 Proteins"; product "guanine nucleotide exchange factor still life, transcript variant X9"; transcript_biotype "mRNA"; exon_number "37";
NW_027332228.1	Gnomon	exon	8791874	8792096	.	+	.	gene_id "sif"; transcript_id "XM_073084136.1"; db_xref "GeneID:140750546"; db_xref "GenBank:XM_073084136.1"; gene "sif"; model_evidence "Supporting evidence includes similarity to: 5 Proteins"; product "guanine nucleotide exchange factor still life, transcript variant X9"; transcript_biotype "mRNA"; exon_number "38";
NW_027332228.1	Gnomon	exon	8794288	8794374	.	+	.	gene_id "sif"; transcript_id "XM_073084136.1"; db_xref "GeneID:140750546"; db_xref "GenBank:XM_073084136.1"; gene "sif"; model_evidence "Supporting evidence includes similarity to: 5 Proteins"; product "guanine nucleotide exchange factor still life, transcript variant X9"; transcript_biotype "mRNA"; exon_number "39";
NW_027332228.1	Gnomon	exon	8794620	8794731	.	+	.	gene_id "sif"; transcript_id "XM_073084136.1"; db_xref "GeneID:140750546"; db_xref "GenBank:XM_073084136.1"; gene "sif"; model_evidence "Supporting evidence includes similarity to: 5 Proteins"; product "guanine nucleotide exchange factor still life, transcript variant X9"; transcript_biotype "mRNA"; exon_number "40";
NW_027332228.1	Gnomon	exon	8795409	8795541	.	+	.	gene_id "sif"; transcript_id "XM_073084136.1"; db_xref "GeneID:140750546"; db_xref "GenBank:XM_073084136.1"; gene "sif"; model_evidence "Supporting evidence includes similarity to: 5 Proteins"; product "guanine nucleotide exchange factor still life, transcript variant X9"; transcript_biotype "mRNA"; exon_number "41";
NW_027332228.1	Gnomon	exon	8796233	8799075	.	+	.	gene_id "sif"; transcript_id "XM_073084136.1"; db_xref "GeneID:140750546"; db_xref "GenBank:XM_073084136.1"; gene "sif"; model_evidence "Supporting evidence includes similarity to: 5 Proteins"; product "guanine nucleotide exchange factor still life, transcript variant X9"; transcript_biotype "mRNA"; exon_number "42";
NW_027332228.1	Gnomon	CDS	8682616	8682725	.	+	0	gene_id "sif"; transcript_id "XM_073084136.1"; db_xref "GeneID:140750546"; db_xref "GenBank:XP_072940237.1"; gbkey "CDS"; gene "sif"; product "protein still life, isoform SIF type 1 isoform X7"; protein_id "XP_072940237.1"; exon_number "3";
NW_027332228.1	Gnomon	CDS	8683820	8684004	.	+	1	gene_id "sif"; transcript_id "XM_073084136.1"; db_xref "GeneID:140750546"; db_xref "GenBank:XP_072940237.1"; gbkey "CDS"; gene "sif"; product "protein still life, isoform SIF type 1 isoform X7"; protein_id "XP_072940237.1"; exon_number "4";
NW_027332228.1	Gnomon	CDS	8690015	8690133	.	+	2	gene_id "sif"; transcript_id "XM_073084136.1"; db_xref "GeneID:140750546"; db_xref "GenBank:XP_072940237.1"; gbkey "CDS"; gene "sif"; product "protein still life, isoform SIF type 1 isoform X7"; protein_id "XP_072940237.1"; exon_number "5";
NW_027332228.1	Gnomon	CDS	8690794	8690924	.	+	0	gene_id "sif"; transcript_id "XM_073084136.1"; db_xref "GeneID:140750546"; db_xref "GenBank:XP_072940237.1"; gbkey "CDS"; gene "sif"; product "protein still life, isoform SIF type 1 isoform X7"; protein_id "XP_072940237.1"; exon_number "6";
NW_027332228.1	Gnomon	CDS	8697860	8697942	.	+	1	gene_id "sif"; transcript_id "XM_073084136.1"; db_xref "GeneID:140750546"; db_xref "GenBank:XP_072940237.1"; gbkey "CDS"; gene "sif"; product "protein still life, isoform SIF type 1 isoform X7"; protein_id "XP_072940237.1"; exon_number "7";
NW_027332228.1	Gnomon	CDS	8698585	8698746	.	+	2	gene_id "sif"; transcript_id "XM_073084136.1"; db_xref "GeneID:140750546"; db_xref "GenBank:XP_072940237.1"; gbkey "CDS"; gene "sif"; product "protein still life, isoform SIF type 1 isoform X7"; protein_id "XP_072940237.1"; exon_number "8";
NW_027332228.1	Gnomon	CDS	8699136	8699266	.	+	2	gene_id "sif"; transcript_id "XM_073084136.1"; db_xref "GeneID:140750546"; db_xref "GenBank:XP_072940237.1"; gbkey "CDS"; gene "sif"; product "protein still life, isoform SIF type 1 isoform X7"; protein_id "XP_072940237.1"; exon_number "9";
NW_027332228.1	Gnomon	CDS	8700470	8700646	.	+	0	gene_id "sif"; transcript_id "XM_073084136.1"; db_xref "GeneID:140750546"; db_xref "GenBank:XP_072940237.1"; gbkey "CDS"; gene "sif"; product "protein still life, isoform SIF type 1 isoform X7"; protein_id "XP_072940237.1"; exon_number "10";
NW_027332228.1	Gnomon	CDS	8701419	8701524	.	+	0	gene_id "sif"; transcript_id "XM_073084136.1"; db_xref "GeneID:140750546"; db_xref "GenBank:XP_072940237.1"; gbkey "CDS"; gene "sif"; product "protein still life, isoform SIF type 1 isoform X7"; protein_id "XP_072940237.1"; exon_number "11";
NW_027332228.1	Gnomon	CDS	8701910	8702129	.	+	2	gene_id "sif"; transcript_id "XM_073084136.1"; db_xref "GeneID:140750546"; db_xref "GenBank:XP_072940237.1"; gbkey "CDS"; gene "sif"; product "protein still life, isoform SIF type 1 isoform X7"; protein_id "XP_072940237.1"; exon_number "12";
NW_027332228.1	Gnomon	CDS	8702659	8703022	.	+	1	gene_id "sif"; transcript_id "XM_073084136.1"; db_xref "GeneID:140750546"; db_xref "GenBank:XP_072940237.1"; gbkey "CDS"; gene "sif"; product "protein still life, isoform SIF type 1 isoform X7"; protein_id "XP_072940237.1"; exon_number "13";
NW_027332228.1	Gnomon	CDS	8703869	8704055	.	+	0	gene_id "sif"; transcript_id "XM_073084136.1"; db_xref "GeneID:140750546"; db_xref "GenBank:XP_072940237.1"; gbkey "CDS"; gene "sif"; product "protein still life, isoform SIF type 1 isoform X7"; protein_id "XP_072940237.1"; exon_number "14";
NW_027332228.1	Gnomon	CDS	8704595	8704651	.	+	2	gene_id "sif"; transcript_id "XM_073084136.1"; db_xref "GeneID:140750546"; db_xref "GenBank:XP_072940237.1"; gbkey "CDS"; gene "sif"; product "protein still life, isoform SIF type 1 isoform X7"; protein_id "XP_072940237.1"; exon_number "15";
NW_027332228.1	Gnomon	CDS	8705591	8705714	.	+	2	gene_id "sif"; transcript_id "XM_073084136.1"; db_xref "GeneID:140750546"; db_xref "GenBank:XP_072940237.1"; gbkey "CDS"; gene "sif"; product "protein still life, isoform SIF type 1 isoform X7"; protein_id "XP_072940237.1"; exon_number "16";
NW_027332228.1	Gnomon	CDS	8709254	8709325	.	+	1	gene_id "sif"; transcript_id "XM_073084136.1"; db_xref "GeneID:140750546"; db_xref "GenBank:XP_072940237.1"; gbkey "CDS"; gene "sif"; product "protein still life, isoform SIF type 1 isoform X7"; protein_id "XP_072940237.1"; exon_number "17";
NW_027332228.1	Gnomon	CDS	8710154	8710204	.	+	1	gene_id "sif"; transcript_id "XM_073084136.1"; db_xref "GeneID:140750546"; db_xref "GenBank:XP_072940237.1"; gbkey "CDS"; gene "sif"; product "protein still life, isoform SIF type 1 isoform X7"; protein_id "XP_072940237.1"; exon_number "18";
NW_027332228.1	Gnomon	CDS	8718030	8718230	.	+	1	gene_id "sif"; transcript_id "XM_073084136.1"; db_xref "GeneID:140750546"; db_xref "GenBank:XP_072940237.1"; gbkey "CDS"; gene "sif"; product "protein still life, isoform SIF type 1 isoform X7"; protein_id "XP_072940237.1"; exon_number "19";
NW_027332228.1	Gnomon	CDS	8724254	8724398	.	+	1	gene_id "sif"; transcript_id "XM_073084136.1"; db_xref "GeneID:140750546"; db_xref "GenBank:XP_072940237.1"; gbkey "CDS"; gene "sif"; product "protein still life, isoform SIF type 1 isoform X7"; protein_id "XP_072940237.1"; exon_number "20";
NW_027332228.1	Gnomon	CDS	8759461	8759609	.	+	0	gene_id "sif"; transcript_id "XM_073084136.1"; db_xref "GeneID:140750546"; db_xref "GenBank:XP_072940237.1"; gbkey "CDS"; gene "sif"; product "protein still life, isoform SIF type 1 isoform X7"; protein_id "XP_072940237.1"; exon_number "21";
NW_027332228.1	Gnomon	CDS	8763610	8763889	.	+	1	gene_id "sif"; transcript_id "XM_073084136.1"; db_xref "GeneID:140750546"; db_xref "GenBank:XP_072940237.1"; gbkey "CDS"; gene "sif"; product "protein still life, isoform SIF type 1 isoform X7"; protein_id "XP_072940237.1"; exon_number "22";
NW_027332228.1	Gnomon	CDS	8763971	8764102	.	+	0	gene_id "sif"; transcript_id "XM_073084136.1"; db_xref "GeneID:140750546"; db_xref "GenBank:XP_072940237.1"; gbkey "CDS"; gene "sif"; product "protein still life, isoform SIF type 1 isoform X7"; protein_id "XP_072940237.1"; exon_number "23";
NW_027332228.1	Gnomon	CDS	8766034	8766216	.	+	0	gene_id "sif"; transcript_id "XM_073084136.1"; db_xref "GeneID:140750546"; db_xref "GenBank:XP_072940237.1"; gbkey "CDS"; gene "sif"; product "protein still life, isoform SIF type 1 isoform X7"; protein_id "XP_072940237.1"; exon_number "24";
NW_027332228.1	Gnomon	CDS	8769535	8769735	.	+	0	gene_id "sif"; transcript_id "XM_073084136.1"; db_xref "GeneID:140750546"; db_xref "GenBank:XP_072940237.1"; gbkey "CDS"; gene "sif"; product "protein still life, isoform SIF type 1 isoform X7"; protein_id "XP_072940237.1"; exon_number "25";
NW_027332228.1	Gnomon	CDS	8771751	8771975	.	+	0	gene_id "sif"; transcript_id "XM_073084136.1"; db_xref "GeneID:140750546"; db_xref "GenBank:XP_072940237.1"; gbkey "CDS"; gene "sif"; product "protein still life, isoform SIF type 1 isoform X7"; protein_id "XP_072940237.1"; exon_number "26";
NW_027332228.1	Gnomon	CDS	8772933	8773119	.	+	0	gene_id "sif"; transcript_id "XM_073084136.1"; db_xref "GeneID:140750546"; db_xref "GenBank:XP_072940237.1"; gbkey "CDS"; gene "sif"; product "protein still life, isoform SIF type 1 isoform X7"; protein_id "XP_072940237.1"; exon_number "27";
NW_027332228.1	Gnomon	CDS	8773585	8773699	.	+	2	gene_id "sif"; transcript_id "XM_073084136.1"; db_xref "GeneID:140750546"; db_xref "GenBank:XP_072940237.1"; gbkey "CDS"; gene "sif"; product "protein still life, isoform SIF type 1 isoform X7"; protein_id "XP_072940237.1"; exon_number "28";
NW_027332228.1	Gnomon	CDS	8779841	8779995	.	+	1	gene_id "sif"; transcript_id "XM_073084136.1"; db_xref "GeneID:140750546"; db_xref "GenBank:XP_072940237.1"; gbkey "CDS"; gene "sif"; product "protein still life, isoform SIF type 1 isoform X7"; protein_id "XP_072940237.1"; exon_number "29";
NW_027332228.1	Gnomon	CDS	8785657	8785769	.	+	2	gene_id "sif"; transcript_id "XM_073084136.1"; db_xref "GeneID:140750546"; db_xref "GenBank:XP_072940237.1"; gbkey "CDS"; gene "sif"; product "protein still life, isoform SIF type 1 isoform X7"; protein_id "XP_072940237.1"; exon_number "30";
NW_027332228.1	Gnomon	CDS	8786546	8786740	.	+	0	gene_id "sif"; transcript_id "XM_073084136.1"; db_xref "GeneID:140750546"; db_xref "GenBank:XP_072940237.1"; gbkey "CDS"; gene "sif"; product "protein still life, isoform SIF type 1 isoform X7"; protein_id "XP_072940237.1"; exon_number "31";
NW_027332228.1	Gnomon	CDS	8789594	8789788	.	+	0	gene_id "sif"; transcript_id "XM_073084136.1"; db_xref "GeneID:140750546"; db_xref "GenBank:XP_072940237.1"; gbkey "CDS"; gene "sif"; product "protein still life, isoform SIF type 1 isoform X7"; protein_id "XP_072940237.1"; exon_number "32";
NW_027332228.1	Gnomon	CDS	8789997	8790105	.	+	0	gene_id "sif"; transcript_id "XM_073084136.1"; db_xref "GeneID:140750546"; db_xref "GenBank:XP_072940237.1"; gbkey "CDS"; gene "sif"; product "protein still life, isoform SIF type 1 isoform X7"; protein_id "XP_072940237.1"; exon_number "33";
NW_027332228.1	Gnomon	CDS	8790189	8790368	.	+	2	gene_id "sif"; transcript_id "XM_073084136.1"; db_xref "GeneID:140750546"; db_xref "GenBank:XP_072940237.1"; gbkey "CDS"; gene "sif"; product "protein still life, isoform SIF type 1 isoform X7"; protein_id "XP_072940237.1"; exon_number "34";
NW_027332228.1	Gnomon	CDS	8790450	8790587	.	+	2	gene_id "sif"; transcript_id "XM_073084136.1"; db_xref "GeneID:140750546"; db_xref "GenBank:XP_072940237.1"; gbkey "CDS"; gene "sif"; product "protein still life, isoform SIF type 1 isoform X7"; protein_id "XP_072940237.1"; exon_number "35";
NW_027332228.1	Gnomon	CDS	8790665	8790822	.	+	2	gene_id "sif"; transcript_id "XM_073084136.1"; db_xref "GeneID:140750546"; db_xref "GenBank:XP_072940237.1"; gbkey "CDS"; gene "sif"; product "protein still life, isoform SIF type 1 isoform X7"; protein_id "XP_072940237.1"; exon_number "36";
NW_027332228.1	Gnomon	CDS	8790899	8791086	.	+	0	gene_id "sif"; transcript_id "XM_073084136.1"; db_xref "GeneID:140750546"; db_xref "GenBank:XP_072940237.1"; gbkey "CDS"; gene "sif"; product "protein still life, isoform SIF type 1 isoform X7"; protein_id "XP_072940237.1"; exon_number "37";
NW_027332228.1	Gnomon	CDS	8791874	8792096	.	+	1	gene_id "sif"; transcript_id "XM_073084136.1"; db_xref "GeneID:140750546"; db_xref "GenBank:XP_072940237.1"; gbkey "CDS"; gene "sif"; product "protein still life, isoform SIF type 1 isoform X7"; protein_id "XP_072940237.1"; exon_number "38";
NW_027332228.1	Gnomon	CDS	8794288	8794374	.	+	0	gene_id "sif"; transcript_id "XM_073084136.1"; db_xref "GeneID:140750546"; db_xref "GenBank:XP_072940237.1"; gbkey "CDS"; gene "sif"; product "protein still life, isoform SIF type 1 isoform X7"; protein_id "XP_072940237.1"; exon_number "39";
NW_027332228.1	Gnomon	CDS	8794620	8794731	.	+	0	gene_id "sif"; transcript_id "XM_073084136.1"; db_xref "GeneID:140750546"; db_xref "GenBank:XP_072940237.1"; gbkey "CDS"; gene "sif"; product "protein still life, isoform SIF type 1 isoform X7"; protein_id "XP_072940237.1"; exon_number "40";
NW_027332228.1	Gnomon	CDS	8795409	8795541	.	+	2	gene_id "sif"; transcript_id "XM_073084136.1"; db_xref "GeneID:140750546"; db_xref "GenBank:XP_072940237.1"; gbkey "CDS"; gene "sif"; product "protein still life, isoform SIF type 1 isoform X7"; protein_id "XP_072940237.1"; exon_number "41";
NW_027332228.1	Gnomon	CDS	8796233	8797007	.	+	1	gene_id "sif"; transcript_id "XM_073084136.1"; db_xref "GeneID:140750546"; db_xref "GenBank:XP_072940237.1"; gbkey "CDS"; gene "sif"; product "protein still life, isoform SIF type 1 isoform X7"; protein_id "XP_072940237.1"; exon_number "42";
NW_027332228.1	Gnomon	start_codon	8682616	8682618	.	+	0	gene_id "sif"; transcript_id "XM_073084136.1"; db_xref "GeneID:140750546"; db_xref "GenBank:XP_072940237.1"; gbkey "CDS"; gene "sif"; product "protein still life, isoform SIF type 1 isoform X7"; protein_id "XP_072940237.1"; exon_number "3";
NW_027332228.1	Gnomon	stop_codon	8797008	8797010	.	+	0	gene_id "sif"; transcript_id "XM_073084136.1"; db_xref "GeneID:140750546"; db_xref "GenBank:XP_072940237.1"; gbkey "CDS"; gene "sif"; product "protein still life, isoform SIF type 1 isoform X7"; protein_id "XP_072940237.1"; exon_number "42";
NW_027332228.1	Gnomon	transcript	8676658	8799075	.	+	.	gene_id "sif"; transcript_id "XM_073084132.1"; db_xref "GeneID:140750546"; db_xref "GenBank:XM_073084132.1"; gbkey "mRNA"; gene "sif"; model_evidence "Supporting evidence includes similarity to: 4 Proteins"; product "guanine nucleotide exchange factor still life, transcript variant X5"; transcript_biotype "mRNA";
NW_027332228.1	Gnomon	exon	8676658	8677420	.	+	.	gene_id "sif"; transcript_id "XM_073084132.1"; db_xref "GeneID:140750546"; db_xref "GenBank:XM_073084132.1"; gene "sif"; model_evidence "Supporting evidence includes similarity to: 4 Proteins"; product "guanine nucleotide exchange factor still life, transcript variant X5"; transcript_biotype "mRNA"; exon_number "1";
NW_027332228.1	Gnomon	exon	8679595	8679703	.	+	.	gene_id "sif"; transcript_id "XM_073084132.1"; db_xref "GeneID:140750546"; db_xref "GenBank:XM_073084132.1"; gene "sif"; model_evidence "Supporting evidence includes similarity to: 4 Proteins"; product "guanine nucleotide exchange factor still life, transcript variant X5"; transcript_biotype "mRNA"; exon_number "2";
NW_027332228.1	Gnomon	exon	8682578	8682725	.	+	.	gene_id "sif"; transcript_id "XM_073084132.1"; db_xref "GeneID:140750546"; db_xref "GenBank:XM_073084132.1"; gene "sif"; model_evidence "Supporting evidence includes similarity to: 4 Proteins"; product "guanine nucleotide exchange factor still life, transcript variant X5"; transcript_biotype "mRNA"; exon_number "3";
NW_027332228.1	Gnomon	exon	8683820	8684004	.	+	.	gene_id "sif"; transcript_id "XM_073084132.1"; db_xref "GeneID:140750546"; db_xref "GenBank:XM_073084132.1"; gene "sif"; model_evidence "Supporting evidence includes similarity to: 4 Proteins"; product "guanine nucleotide exchange factor still life, transcript variant X5"; transcript_biotype "mRNA"; exon_number "4";
NW_027332228.1	Gnomon	exon	8690015	8690133	.	+	.	gene_id "sif"; transcript_id "XM_073084132.1"; db_xref "GeneID:140750546"; db_xref "GenBank:XM_073084132.1"; gene "sif"; model_evidence "Supporting evidence includes similarity to: 4 Proteins"; product "guanine nucleotide exchange factor still life, transcript variant X5"; transcript_biotype "mRNA"; exon_number "5";
NW_027332228.1	Gnomon	exon	8690794	8690924	.	+	.	gene_id "sif"; transcript_id "XM_073084132.1"; db_xref "GeneID:140750546"; db_xref "GenBank:XM_073084132.1"; gene "sif"; model_evidence "Supporting evidence includes similarity to: 4 Proteins"; product "guanine nucleotide exchange factor still life, transcript variant X5"; transcript_biotype "mRNA"; exon_number "6";
NW_027332228.1	Gnomon	exon	8697860	8697942	.	+	.	gene_id "sif"; transcript_id "XM_073084132.1"; db_xref "GeneID:140750546"; db_xref "GenBank:XM_073084132.1"; gene "sif"; model_evidence "Supporting evidence includes similarity to: 4 Proteins"; product "guanine nucleotide exchange factor still life, transcript variant X5"; transcript_biotype "mRNA"; exon_number "7";
NW_027332228.1	Gnomon	exon	8698585	8698746	.	+	.	gene_id "sif"; transcript_id "XM_073084132.1"; db_xref "GeneID:140750546"; db_xref "GenBank:XM_073084132.1"; gene "sif"; model_evidence "Supporting evidence includes similarity to: 4 Proteins"; product "guanine nucleotide exchange factor still life, transcript variant X5"; transcript_biotype "mRNA"; exon_number "8";
NW_027332228.1	Gnomon	exon	8699136	8699266	.	+	.	gene_id "sif"; transcript_id "XM_073084132.1"; db_xref "GeneID:140750546"; db_xref "GenBank:XM_073084132.1"; gene "sif"; model_evidence "Supporting evidence includes similarity to: 4 Proteins"; product "guanine nucleotide exchange factor still life, transcript variant X5"; transcript_biotype "mRNA"; exon_number "9";
NW_027332228.1	Gnomon	exon	8700470	8700646	.	+	.	gene_id "sif"; transcript_id "XM_073084132.1"; db_xref "GeneID:140750546"; db_xref "GenBank:XM_073084132.1"; gene "sif"; model_evidence "Supporting evidence includes similarity to: 4 Proteins"; product "guanine nucleotide exchange factor still life, transcript variant X5"; transcript_biotype "mRNA"; exon_number "10";
NW_027332228.1	Gnomon	exon	8701419	8701524	.	+	.	gene_id "sif"; transcript_id "XM_073084132.1"; db_xref "GeneID:140750546"; db_xref "GenBank:XM_073084132.1"; gene "sif"; model_evidence "Supporting evidence includes similarity to: 4 Proteins"; product "guanine nucleotide exchange factor still life, transcript variant X5"; transcript_biotype "mRNA"; exon_number "11";
NW_027332228.1	Gnomon	exon	8701910	8702129	.	+	.	gene_id "sif"; transcript_id "XM_073084132.1"; db_xref "GeneID:140750546"; db_xref "GenBank:XM_073084132.1"; gene "sif"; model_evidence "Supporting evidence includes similarity to: 4 Proteins"; product "guanine nucleotide exchange factor still life, transcript variant X5"; transcript_biotype "mRNA"; exon_number "12";
NW_027332228.1	Gnomon	exon	8702659	8703022	.	+	.	gene_id "sif"; transcript_id "XM_073084132.1"; db_xref "GeneID:140750546"; db_xref "GenBank:XM_073084132.1"; gene "sif"; model_evidence "Supporting evidence includes similarity to: 4 Proteins"; product "guanine nucleotide exchange factor still life, transcript variant X5"; transcript_biotype "mRNA"; exon_number "13";
NW_027332228.1	Gnomon	exon	8703869	8704055	.	+	.	gene_id "sif"; transcript_id "XM_073084132.1"; db_xref "GeneID:140750546"; db_xref "GenBank:XM_073084132.1"; gene "sif"; model_evidence "Supporting evidence includes similarity to: 4 Proteins"; product "guanine nucleotide exchange factor still life, transcript variant X5"; transcript_biotype "mRNA"; exon_number "14";
NW_027332228.1	Gnomon	exon	8704595	8704651	.	+	.	gene_id "sif"; transcript_id "XM_073084132.1"; db_xref "GeneID:140750546"; db_xref "GenBank:XM_073084132.1"; gene "sif"; model_evidence "Supporting evidence includes similarity to: 4 Proteins"; product "guanine nucleotide exchange factor still life, transcript variant X5"; transcript_biotype "mRNA"; exon_number "15";
NW_027332228.1	Gnomon	exon	8705591	8705714	.	+	.	gene_id "sif"; transcript_id "XM_073084132.1"; db_xref "GeneID:140750546"; db_xref "GenBank:XM_073084132.1"; gene "sif"; model_evidence "Supporting evidence includes similarity to: 4 Proteins"; product "guanine nucleotide exchange factor still life, transcript variant X5"; transcript_biotype "mRNA"; exon_number "16";
NW_027332228.1	Gnomon	exon	8709254	8709325	.	+	.	gene_id "sif"; transcript_id "XM_073084132.1"; db_xref "GeneID:140750546"; db_xref "GenBank:XM_073084132.1"; gene "sif"; model_evidence "Supporting evidence includes similarity to: 4 Proteins"; product "guanine nucleotide exchange factor still life, transcript variant X5"; transcript_biotype "mRNA"; exon_number "17";
NW_027332228.1	Gnomon	exon	8710154	8710204	.	+	.	gene_id "sif"; transcript_id "XM_073084132.1"; db_xref "GeneID:140750546"; db_xref "GenBank:XM_073084132.1"; gene "sif"; model_evidence "Supporting evidence includes similarity to: 4 Proteins"; product "guanine nucleotide exchange factor still life, transcript variant X5"; transcript_biotype "mRNA"; exon_number "18";
NW_027332228.1	Gnomon	exon	8718030	8718230	.	+	.	gene_id "sif"; transcript_id "XM_073084132.1"; db_xref "GeneID:140750546"; db_xref "GenBank:XM_073084132.1"; gene "sif"; model_evidence "Supporting evidence includes similarity to: 4 Proteins"; product "guanine nucleotide exchange factor still life, transcript variant X5"; transcript_biotype "mRNA"; exon_number "19";
NW_027332228.1	Gnomon	exon	8724254	8724398	.	+	.	gene_id "sif"; transcript_id "XM_073084132.1"; db_xref "GeneID:140750546"; db_xref "GenBank:XM_073084132.1"; gene "sif"; model_evidence "Supporting evidence includes similarity to: 4 Proteins"; product "guanine nucleotide exchange factor still life, transcript variant X5"; transcript_biotype "mRNA"; exon_number "20";
NW_027332228.1	Gnomon	exon	8759461	8759609	.	+	.	gene_id "sif"; transcript_id "XM_073084132.1"; db_xref "GeneID:140750546"; db_xref "GenBank:XM_073084132.1"; gene "sif"; model_evidence "Supporting evidence includes similarity to: 4 Proteins"; product "guanine nucleotide exchange factor still life, transcript variant X5"; transcript_biotype "mRNA"; exon_number "21";
NW_027332228.1	Gnomon	exon	8763610	8763889	.	+	.	gene_id "sif"; transcript_id "XM_073084132.1"; db_xref "GeneID:140750546"; db_xref "GenBank:XM_073084132.1"; gene "sif"; model_evidence "Supporting evidence includes similarity to: 4 Proteins"; product "guanine nucleotide exchange factor still life, transcript variant X5"; transcript_biotype "mRNA"; exon_number "22";
NW_027332228.1	Gnomon	exon	8763971	8764102	.	+	.	gene_id "sif"; transcript_id "XM_073084132.1"; db_xref "GeneID:140750546"; db_xref "GenBank:XM_073084132.1"; gene "sif"; model_evidence "Supporting evidence includes similarity to: 4 Proteins"; product "guanine nucleotide exchange factor still life, transcript variant X5"; transcript_biotype "mRNA"; exon_number "23";
NW_027332228.1	Gnomon	exon	8766034	8766216	.	+	.	gene_id "sif"; transcript_id "XM_073084132.1"; db_xref "GeneID:140750546"; db_xref "GenBank:XM_073084132.1"; gene "sif"; model_evidence "Supporting evidence includes similarity to: 4 Proteins"; product "guanine nucleotide exchange factor still life, transcript variant X5"; transcript_biotype "mRNA"; exon_number "24";
NW_027332228.1	Gnomon	exon	8769535	8769735	.	+	.	gene_id "sif"; transcript_id "XM_073084132.1"; db_xref "GeneID:140750546"; db_xref "GenBank:XM_073084132.1"; gene "sif"; model_evidence "Supporting evidence includes similarity to: 4 Proteins"; product "guanine nucleotide exchange factor still life, transcript variant X5"; transcript_biotype "mRNA"; exon_number "25";
NW_027332228.1	Gnomon	exon	8771751	8771975	.	+	.	gene_id "sif"; transcript_id "XM_073084132.1"; db_xref "GeneID:140750546"; db_xref "GenBank:XM_073084132.1"; gene "sif"; model_evidence "Supporting evidence includes similarity to: 4 Proteins"; product "guanine nucleotide exchange factor still life, transcript variant X5"; transcript_biotype "mRNA"; exon_number "26";
NW_027332228.1	Gnomon	exon	8772933	8773119	.	+	.	gene_id "sif"; transcript_id "XM_073084132.1"; db_xref "GeneID:140750546"; db_xref "GenBank:XM_073084132.1"; gene "sif"; model_evidence "Supporting evidence includes similarity to: 4 Proteins"; product "guanine nucleotide exchange factor still life, transcript variant X5"; transcript_biotype "mRNA"; exon_number "27";
NW_027332228.1	Gnomon	exon	8773585	8773699	.	+	.	gene_id "sif"; transcript_id "XM_073084132.1"; db_xref "GeneID:140750546"; db_xref "GenBank:XM_073084132.1"; gene "sif"; model_evidence "Supporting evidence includes similarity to: 4 Proteins"; product "guanine nucleotide exchange factor still life, transcript variant X5"; transcript_biotype "mRNA"; exon_number "28";
NW_027332228.1	Gnomon	exon	8779841	8779995	.	+	.	gene_id "sif"; transcript_id "XM_073084132.1"; db_xref "GeneID:140750546"; db_xref "GenBank:XM_073084132.1"; gene "sif"; model_evidence "Supporting evidence includes similarity to: 4 Proteins"; product "guanine nucleotide exchange factor still life, transcript variant X5"; transcript_biotype "mRNA"; exon_number "29";
NW_027332228.1	Gnomon	exon	8785657	8785769	.	+	.	gene_id "sif"; transcript_id "XM_073084132.1"; db_xref "GeneID:140750546"; db_xref "GenBank:XM_073084132.1"; gene "sif"; model_evidence "Supporting evidence includes similarity to: 4 Proteins"; product "guanine nucleotide exchange factor still life, transcript variant X5"; transcript_biotype "mRNA"; exon_number "30";
NW_027332228.1	Gnomon	exon	8786546	8786740	.	+	.	gene_id "sif"; transcript_id "XM_073084132.1"; db_xref "GeneID:140750546"; db_xref "GenBank:XM_073084132.1"; gene "sif"; model_evidence "Supporting evidence includes similarity to: 4 Proteins"; product "guanine nucleotide exchange factor still life, transcript variant X5"; transcript_biotype "mRNA"; exon_number "31";
NW_027332228.1	Gnomon	exon	8789594	8789788	.	+	.	gene_id "sif"; transcript_id "XM_073084132.1"; db_xref "GeneID:140750546"; db_xref "GenBank:XM_073084132.1"; gene "sif"; model_evidence "Supporting evidence includes similarity to: 4 Proteins"; product "guanine nucleotide exchange factor still life, transcript variant X5"; transcript_biotype "mRNA"; exon_number "32";
NW_027332228.1	Gnomon	exon	8789997	8790105	.	+	.	gene_id "sif"; transcript_id "XM_073084132.1"; db_xref "GeneID:140750546"; db_xref "GenBank:XM_073084132.1"; gene "sif"; model_evidence "Supporting evidence includes similarity to: 4 Proteins"; product "guanine nucleotide exchange factor still life, transcript variant X5"; transcript_biotype "mRNA"; exon_number "33";
NW_027332228.1	Gnomon	exon	8790189	8790368	.	+	.	gene_id "sif"; transcript_id "XM_073084132.1"; db_xref "GeneID:140750546"; db_xref "GenBank:XM_073084132.1"; gene "sif"; model_evidence "Supporting evidence includes similarity to: 4 Proteins"; product "guanine nucleotide exchange factor still life, transcript variant X5"; transcript_biotype "mRNA"; exon_number "34";
NW_027332228.1	Gnomon	exon	8790450	8790587	.	+	.	gene_id "sif"; transcript_id "XM_073084132.1"; db_xref "GeneID:140750546"; db_xref "GenBank:XM_073084132.1"; gene "sif"; model_evidence "Supporting evidence includes similarity to: 4 Proteins"; product "guanine nucleotide exchange factor still life, transcript variant X5"; transcript_biotype "mRNA"; exon_number "35";
NW_027332228.1	Gnomon	exon	8790665	8790822	.	+	.	gene_id "sif"; transcript_id "XM_073084132.1"; db_xref "GeneID:140750546"; db_xref "GenBank:XM_073084132.1"; gene "sif"; model_evidence "Supporting evidence includes similarity to: 4 Proteins"; product "guanine nucleotide exchange factor still life, transcript variant X5"; transcript_biotype "mRNA"; exon_number "36";
NW_027332228.1	Gnomon	exon	8790899	8791086	.	+	.	gene_id "sif"; transcript_id "XM_073084132.1"; db_xref "GeneID:140750546"; db_xref "GenBank:XM_073084132.1"; gene "sif"; model_evidence "Supporting evidence includes similarity to: 4 Proteins"; product "guanine nucleotide exchange factor still life, transcript variant X5"; transcript_biotype "mRNA"; exon_number "37";
NW_027332228.1	Gnomon	exon	8791874	8792096	.	+	.	gene_id "sif"; transcript_id "XM_073084132.1"; db_xref "GeneID:140750546"; db_xref "GenBank:XM_073084132.1"; gene "sif"; model_evidence "Supporting evidence includes similarity to: 4 Proteins"; product "guanine nucleotide exchange factor still life, transcript variant X5"; transcript_biotype "mRNA"; exon_number "38";
NW_027332228.1	Gnomon	exon	8794288	8794374	.	+	.	gene_id "sif"; transcript_id "XM_073084132.1"; db_xref "GeneID:140750546"; db_xref "GenBank:XM_073084132.1"; gene "sif"; model_evidence "Supporting evidence includes similarity to: 4 Proteins"; product "guanine nucleotide exchange factor still life, transcript variant X5"; transcript_biotype "mRNA"; exon_number "39";
NW_027332228.1	Gnomon	exon	8794620	8794731	.	+	.	gene_id "sif"; transcript_id "XM_073084132.1"; db_xref "GeneID:140750546"; db_xref "GenBank:XM_073084132.1"; gene "sif"; model_evidence "Supporting evidence includes similarity to: 4 Proteins"; product "guanine nucleotide exchange factor still life, transcript variant X5"; transcript_biotype "mRNA"; exon_number "40";
NW_027332228.1	Gnomon	exon	8795421	8795574	.	+	.	gene_id "sif"; transcript_id "XM_073084132.1"; db_xref "GeneID:140750546"; db_xref "GenBank:XM_073084132.1"; gene "sif"; model_evidence "Supporting evidence includes similarity to: 4 Proteins"; product "guanine nucleotide exchange factor still life, transcript variant X5"; transcript_biotype "mRNA"; exon_number "41";
NW_027332228.1	Gnomon	exon	8796233	8799075	.	+	.	gene_id "sif"; transcript_id "XM_073084132.1"; db_xref "GeneID:140750546"; db_xref "GenBank:XM_073084132.1"; gene "sif"; model_evidence "Supporting evidence includes similarity to: 4 Proteins"; product "guanine nucleotide exchange factor still life, transcript variant X5"; transcript_biotype "mRNA"; exon_number "42";
NW_027332228.1	Gnomon	CDS	8682616	8682725	.	+	0	gene_id "sif"; transcript_id "XM_073084132.1"; db_xref "GeneID:140750546"; db_xref "GenBank:XP_072940233.1"; gbkey "CDS"; gene "sif"; product "protein still life, isoform SIF type 1 isoform X3"; protein_id "XP_072940233.1"; exon_number "3";
NW_027332228.1	Gnomon	CDS	8683820	8684004	.	+	1	gene_id "sif"; transcript_id "XM_073084132.1"; db_xref "GeneID:140750546"; db_xref "GenBank:XP_072940233.1"; gbkey "CDS"; gene "sif"; product "protein still life, isoform SIF type 1 isoform X3"; protein_id "XP_072940233.1"; exon_number "4";
NW_027332228.1	Gnomon	CDS	8690015	8690133	.	+	2	gene_id "sif"; transcript_id "XM_073084132.1"; db_xref "GeneID:140750546"; db_xref "GenBank:XP_072940233.1"; gbkey "CDS"; gene "sif"; product "protein still life, isoform SIF type 1 isoform X3"; protein_id "XP_072940233.1"; exon_number "5";
NW_027332228.1	Gnomon	CDS	8690794	8690924	.	+	0	gene_id "sif"; transcript_id "XM_073084132.1"; db_xref "GeneID:140750546"; db_xref "GenBank:XP_072940233.1"; gbkey "CDS"; gene "sif"; product "protein still life, isoform SIF type 1 isoform X3"; protein_id "XP_072940233.1"; exon_number "6";
NW_027332228.1	Gnomon	CDS	8697860	8697942	.	+	1	gene_id "sif"; transcript_id "XM_073084132.1"; db_xref "GeneID:140750546"; db_xref "GenBank:XP_072940233.1"; gbkey "CDS"; gene "sif"; product "protein still life, isoform SIF type 1 isoform X3"; protein_id "XP_072940233.1"; exon_number "7";
NW_027332228.1	Gnomon	CDS	8698585	8698746	.	+	2	gene_id "sif"; transcript_id "XM_073084132.1"; db_xref "GeneID:140750546"; db_xref "GenBank:XP_072940233.1"; gbkey "CDS"; gene "sif"; product "protein still life, isoform SIF type 1 isoform X3"; protein_id "XP_072940233.1"; exon_number "8";
NW_027332228.1	Gnomon	CDS	8699136	8699266	.	+	2	gene_id "sif"; transcript_id "XM_073084132.1"; db_xref "GeneID:140750546"; db_xref "GenBank:XP_072940233.1"; gbkey "CDS"; gene "sif"; product "protein still life, isoform SIF type 1 isoform X3"; protein_id "XP_072940233.1"; exon_number "9";
NW_027332228.1	Gnomon	CDS	8700470	8700646	.	+	0	gene_id "sif"; transcript_id "XM_073084132.1"; db_xref "GeneID:140750546"; db_xref "GenBank:XP_072940233.1"; gbkey "CDS"; gene "sif"; product "protein still life, isoform SIF type 1 isoform X3"; protein_id "XP_072940233.1"; exon_number "10";
NW_027332228.1	Gnomon	CDS	8701419	8701524	.	+	0	gene_id "sif"; transcript_id "XM_073084132.1"; db_xref "GeneID:140750546"; db_xref "GenBank:XP_072940233.1"; gbkey "CDS"; gene "sif"; product "protein still life, isoform SIF type 1 isoform X3"; protein_id "XP_072940233.1"; exon_number "11";
NW_027332228.1	Gnomon	CDS	8701910	8702129	.	+	2	gene_id "sif"; transcript_id "XM_073084132.1"; db_xref "GeneID:140750546"; db_xref "GenBank:XP_072940233.1"; gbkey "CDS"; gene "sif"; product "protein still life, isoform SIF type 1 isoform X3"; protein_id "XP_072940233.1"; exon_number "12";
NW_027332228.1	Gnomon	CDS	8702659	8703022	.	+	1	gene_id "sif"; transcript_id "XM_073084132.1"; db_xref "GeneID:140750546"; db_xref "GenBank:XP_072940233.1"; gbkey "CDS"; gene "sif"; product "protein still life, isoform SIF type 1 isoform X3"; protein_id "XP_072940233.1"; exon_number "13";
NW_027332228.1	Gnomon	CDS	8703869	8704055	.	+	0	gene_id "sif"; transcript_id "XM_073084132.1"; db_xref "GeneID:140750546"; db_xref "GenBank:XP_072940233.1"; gbkey "CDS"; gene "sif"; product "protein still life, isoform SIF type 1 isoform X3"; protein_id "XP_072940233.1"; exon_number "14";
NW_027332228.1	Gnomon	CDS	8704595	8704651	.	+	2	gene_id "sif"; transcript_id "XM_073084132.1"; db_xref "GeneID:140750546"; db_xref "GenBank:XP_072940233.1"; gbkey "CDS"; gene "sif"; product "protein still life, isoform SIF type 1 isoform X3"; protein_id "XP_072940233.1"; exon_number "15";
NW_027332228.1	Gnomon	CDS	8705591	8705714	.	+	2	gene_id "sif"; transcript_id "XM_073084132.1"; db_xref "GeneID:140750546"; db_xref "GenBank:XP_072940233.1"; gbkey "CDS"; gene "sif"; product "protein still life, isoform SIF type 1 isoform X3"; protein_id "XP_072940233.1"; exon_number "16";
NW_027332228.1	Gnomon	CDS	8709254	8709325	.	+	1	gene_id "sif"; transcript_id "XM_073084132.1"; db_xref "GeneID:140750546"; db_xref "GenBank:XP_072940233.1"; gbkey "CDS"; gene "sif"; product "protein still life, isoform SIF type 1 isoform X3"; protein_id "XP_072940233.1"; exon_number "17";
NW_027332228.1	Gnomon	CDS	8710154	8710204	.	+	1	gene_id "sif"; transcript_id "XM_073084132.1"; db_xref "GeneID:140750546"; db_xref "GenBank:XP_072940233.1"; gbkey "CDS"; gene "sif"; product "protein still life, isoform SIF type 1 isoform X3"; protein_id "XP_072940233.1"; exon_number "18";
NW_027332228.1	Gnomon	CDS	8718030	8718230	.	+	1	gene_id "sif"; transcript_id "XM_073084132.1"; db_xref "GeneID:140750546"; db_xref "GenBank:XP_072940233.1"; gbkey "CDS"; gene "sif"; product "protein still life, isoform SIF type 1 isoform X3"; protein_id "XP_072940233.1"; exon_number "19";
NW_027332228.1	Gnomon	CDS	8724254	8724398	.	+	1	gene_id "sif"; transcript_id "XM_073084132.1"; db_xref "GeneID:140750546"; db_xref "GenBank:XP_072940233.1"; gbkey "CDS"; gene "sif"; product "protein still life, isoform SIF type 1 isoform X3"; protein_id "XP_072940233.1"; exon_number "20";
NW_027332228.1	Gnomon	CDS	8759461	8759609	.	+	0	gene_id "sif"; transcript_id "XM_073084132.1"; db_xref "GeneID:140750546"; db_xref "GenBank:XP_072940233.1"; gbkey "CDS"; gene "sif"; product "protein still life, isoform SIF type 1 isoform X3"; protein_id "XP_072940233.1"; exon_number "21";
NW_027332228.1	Gnomon	CDS	8763610	8763889	.	+	1	gene_id "sif"; transcript_id "XM_073084132.1"; db_xref "GeneID:140750546"; db_xref "GenBank:XP_072940233.1"; gbkey "CDS"; gene "sif"; product "protein still life, isoform SIF type 1 isoform X3"; protein_id "XP_072940233.1"; exon_number "22";
NW_027332228.1	Gnomon	CDS	8763971	8764102	.	+	0	gene_id "sif"; transcript_id "XM_073084132.1"; db_xref "GeneID:140750546"; db_xref "GenBank:XP_072940233.1"; gbkey "CDS"; gene "sif"; product "protein still life, isoform SIF type 1 isoform X3"; protein_id "XP_072940233.1"; exon_number "23";
NW_027332228.1	Gnomon	CDS	8766034	8766216	.	+	0	gene_id "sif"; transcript_id "XM_073084132.1"; db_xref "GeneID:140750546"; db_xref "GenBank:XP_072940233.1"; gbkey "CDS"; gene "sif"; product "protein still life, isoform SIF type 1 isoform X3"; protein_id "XP_072940233.1"; exon_number "24";
NW_027332228.1	Gnomon	CDS	8769535	8769735	.	+	0	gene_id "sif"; transcript_id "XM_073084132.1"; db_xref "GeneID:140750546"; db_xref "GenBank:XP_072940233.1"; gbkey "CDS"; gene "sif"; product "protein still life, isoform SIF type 1 isoform X3"; protein_id "XP_072940233.1"; exon_number "25";
NW_027332228.1	Gnomon	CDS	8771751	8771975	.	+	0	gene_id "sif"; transcript_id "XM_073084132.1"; db_xref "GeneID:140750546"; db_xref "GenBank:XP_072940233.1"; gbkey "CDS"; gene "sif"; product "protein still life, isoform SIF type 1 isoform X3"; protein_id "XP_072940233.1"; exon_number "26";
NW_027332228.1	Gnomon	CDS	8772933	8773119	.	+	0	gene_id "sif"; transcript_id "XM_073084132.1"; db_xref "GeneID:140750546"; db_xref "GenBank:XP_072940233.1"; gbkey "CDS"; gene "sif"; product "protein still life, isoform SIF type 1 isoform X3"; protein_id "XP_072940233.1"; exon_number "27";
NW_027332228.1	Gnomon	CDS	8773585	8773699	.	+	2	gene_id "sif"; transcript_id "XM_073084132.1"; db_xref "GeneID:140750546"; db_xref "GenBank:XP_072940233.1"; gbkey "CDS"; gene "sif"; product "protein still life, isoform SIF type 1 isoform X3"; protein_id "XP_072940233.1"; exon_number "28";
NW_027332228.1	Gnomon	CDS	8779841	8779995	.	+	1	gene_id "sif"; transcript_id "XM_073084132.1"; db_xref "GeneID:140750546"; db_xref "GenBank:XP_072940233.1"; gbkey "CDS"; gene "sif"; product "protein still life, isoform SIF type 1 isoform X3"; protein_id "XP_072940233.1"; exon_number "29";
NW_027332228.1	Gnomon	CDS	8785657	8785769	.	+	2	gene_id "sif"; transcript_id "XM_073084132.1"; db_xref "GeneID:140750546"; db_xref "GenBank:XP_072940233.1"; gbkey "CDS"; gene "sif"; product "protein still life, isoform SIF type 1 isoform X3"; protein_id "XP_072940233.1"; exon_number "30";
NW_027332228.1	Gnomon	CDS	8786546	8786740	.	+	0	gene_id "sif"; transcript_id "XM_073084132.1"; db_xref "GeneID:140750546"; db_xref "GenBank:XP_072940233.1"; gbkey "CDS"; gene "sif"; product "protein still life, isoform SIF type 1 isoform X3"; protein_id "XP_072940233.1"; exon_number "31";
NW_027332228.1	Gnomon	CDS	8789594	8789788	.	+	0	gene_id "sif"; transcript_id "XM_073084132.1"; db_xref "GeneID:140750546"; db_xref "GenBank:XP_072940233.1"; gbkey "CDS"; gene "sif"; product "protein still life, isoform SIF type 1 isoform X3"; protein_id "XP_072940233.1"; exon_number "32";
NW_027332228.1	Gnomon	CDS	8789997	8790105	.	+	0	gene_id "sif"; transcript_id "XM_073084132.1"; db_xref "GeneID:140750546"; db_xref "GenBank:XP_072940233.1"; gbkey "CDS"; gene "sif"; product "protein still life, isoform SIF type 1 isoform X3"; protein_id "XP_072940233.1"; exon_number "33";
NW_027332228.1	Gnomon	CDS	8790189	8790368	.	+	2	gene_id "sif"; transcript_id "XM_073084132.1"; db_xref "GeneID:140750546"; db_xref "GenBank:XP_072940233.1"; gbkey "CDS"; gene "sif"; product "protein still life, isoform SIF type 1 isoform X3"; protein_id "XP_072940233.1"; exon_number "34";
NW_027332228.1	Gnomon	CDS	8790450	8790587	.	+	2	gene_id "sif"; transcript_id "XM_073084132.1"; db_xref "GeneID:140750546"; db_xref "GenBank:XP_072940233.1"; gbkey "CDS"; gene "sif"; product "protein still life, isoform SIF type 1 isoform X3"; protein_id "XP_072940233.1"; exon_number "35";
NW_027332228.1	Gnomon	CDS	8790665	8790822	.	+	2	gene_id "sif"; transcript_id "XM_073084132.1"; db_xref "GeneID:140750546"; db_xref "GenBank:XP_072940233.1"; gbkey "CDS"; gene "sif"; product "protein still life, isoform SIF type 1 isoform X3"; protein_id "XP_072940233.1"; exon_number "36";
NW_027332228.1	Gnomon	CDS	8790899	8791086	.	+	0	gene_id "sif"; transcript_id "XM_073084132.1"; db_xref "GeneID:140750546"; db_xref "GenBank:XP_072940233.1"; gbkey "CDS"; gene "sif"; product "protein still life, isoform SIF type 1 isoform X3"; protein_id "XP_072940233.1"; exon_number "37";
NW_027332228.1	Gnomon	CDS	8791874	8792096	.	+	1	gene_id "sif"; transcript_id "XM_073084132.1"; db_xref "GeneID:140750546"; db_xref "GenBank:XP_072940233.1"; gbkey "CDS"; gene "sif"; product "protein still life, isoform SIF type 1 isoform X3"; protein_id "XP_072940233.1"; exon_number "38";
NW_027332228.1	Gnomon	CDS	8794288	8794374	.	+	0	gene_id "sif"; transcript_id "XM_073084132.1"; db_xref "GeneID:140750546"; db_xref "GenBank:XP_072940233.1"; gbkey "CDS"; gene "sif"; product "protein still life, isoform SIF type 1 isoform X3"; protein_id "XP_072940233.1"; exon_number "39";
NW_027332228.1	Gnomon	CDS	8794620	8794731	.	+	0	gene_id "sif"; transcript_id "XM_073084132.1"; db_xref "GeneID:140750546"; db_xref "GenBank:XP_072940233.1"; gbkey "CDS"; gene "sif"; product "protein still life, isoform SIF type 1 isoform X3"; protein_id "XP_072940233.1"; exon_number "40";
NW_027332228.1	Gnomon	CDS	8795421	8795574	.	+	2	gene_id "sif"; transcript_id "XM_073084132.1"; db_xref "GeneID:140750546"; db_xref "GenBank:XP_072940233.1"; gbkey "CDS"; gene "sif"; product "protein still life, isoform SIF type 1 isoform X3"; protein_id "XP_072940233.1"; exon_number "41";
NW_027332228.1	Gnomon	CDS	8796233	8797007	.	+	1	gene_id "sif"; transcript_id "XM_073084132.1"; db_xref "GeneID:140750546"; db_xref "GenBank:XP_072940233.1"; gbkey "CDS"; gene "sif"; product "protein still life, isoform SIF type 1 isoform X3"; protein_id "XP_072940233.1"; exon_number "42";
NW_027332228.1	Gnomon	start_codon	8682616	8682618	.	+	0	gene_id "sif"; transcript_id "XM_073084132.1"; db_xref "GeneID:140750546"; db_xref "GenBank:XP_072940233.1"; gbkey "CDS"; gene "sif"; product "protein still life, isoform SIF type 1 isoform X3"; protein_id "XP_072940233.1"; exon_number "3";
NW_027332228.1	Gnomon	stop_codon	8797008	8797010	.	+	0	gene_id "sif"; transcript_id "XM_073084132.1"; db_xref "GeneID:140750546"; db_xref "GenBank:XP_072940233.1"; gbkey "CDS"; gene "sif"; product "protein still life, isoform SIF type 1 isoform X3"; protein_id "XP_072940233.1"; exon_number "42";
NW_027332228.1	Gnomon	transcript	8676658	8799075	.	+	.	gene_id "sif"; transcript_id "XM_073084137.1"; db_xref "GeneID:140750546"; db_xref "GenBank:XM_073084137.1"; gbkey "mRNA"; gene "sif"; model_evidence "Supporting evidence includes similarity to: 4 Proteins"; product "guanine nucleotide exchange factor still life, transcript variant X10"; transcript_biotype "mRNA";
NW_027332228.1	Gnomon	exon	8676658	8677420	.	+	.	gene_id "sif"; transcript_id "XM_073084137.1"; db_xref "GeneID:140750546"; db_xref "GenBank:XM_073084137.1"; gene "sif"; model_evidence "Supporting evidence includes similarity to: 4 Proteins"; product "guanine nucleotide exchange factor still life, transcript variant X10"; transcript_biotype "mRNA"; exon_number "1";
NW_027332228.1	Gnomon	exon	8679595	8679703	.	+	.	gene_id "sif"; transcript_id "XM_073084137.1"; db_xref "GeneID:140750546"; db_xref "GenBank:XM_073084137.1"; gene "sif"; model_evidence "Supporting evidence includes similarity to: 4 Proteins"; product "guanine nucleotide exchange factor still life, transcript variant X10"; transcript_biotype "mRNA"; exon_number "2";
NW_027332228.1	Gnomon	exon	8682578	8682725	.	+	.	gene_id "sif"; transcript_id "XM_073084137.1"; db_xref "GeneID:140750546"; db_xref "GenBank:XM_073084137.1"; gene "sif"; model_evidence "Supporting evidence includes similarity to: 4 Proteins"; product "guanine nucleotide exchange factor still life, transcript variant X10"; transcript_biotype "mRNA"; exon_number "3";
NW_027332228.1	Gnomon	exon	8683820	8684004	.	+	.	gene_id "sif"; transcript_id "XM_073084137.1"; db_xref "GeneID:140750546"; db_xref "GenBank:XM_073084137.1"; gene "sif"; model_evidence "Supporting evidence includes similarity to: 4 Proteins"; product "guanine nucleotide exchange factor still life, transcript variant X10"; transcript_biotype "mRNA"; exon_number "4";
NW_027332228.1	Gnomon	exon	8690015	8690133	.	+	.	gene_id "sif"; transcript_id "XM_073084137.1"; db_xref "GeneID:140750546"; db_xref "GenBank:XM_073084137.1"; gene "sif"; model_evidence "Supporting evidence includes similarity to: 4 Proteins"; product "guanine nucleotide exchange factor still life, transcript variant X10"; transcript_biotype "mRNA"; exon_number "5";
NW_027332228.1	Gnomon	exon	8690794	8690924	.	+	.	gene_id "sif"; transcript_id "XM_073084137.1"; db_xref "GeneID:140750546"; db_xref "GenBank:XM_073084137.1"; gene "sif"; model_evidence "Supporting evidence includes similarity to: 4 Proteins"; product "guanine nucleotide exchange factor still life, transcript variant X10"; transcript_biotype "mRNA"; exon_number "6";
NW_027332228.1	Gnomon	exon	8697860	8697942	.	+	.	gene_id "sif"; transcript_id "XM_073084137.1"; db_xref "GeneID:140750546"; db_xref "GenBank:XM_073084137.1"; gene "sif"; model_evidence "Supporting evidence includes similarity to: 4 Proteins"; product "guanine nucleotide exchange factor still life, transcript variant X10"; transcript_biotype "mRNA"; exon_number "7";
NW_027332228.1	Gnomon	exon	8698585	8698746	.	+	.	gene_id "sif"; transcript_id "XM_073084137.1"; db_xref "GeneID:140750546"; db_xref "GenBank:XM_073084137.1"; gene "sif"; model_evidence "Supporting evidence includes similarity to: 4 Proteins"; product "guanine nucleotide exchange factor still life, transcript variant X10"; transcript_biotype "mRNA"; exon_number "8";
NW_027332228.1	Gnomon	exon	8699136	8699266	.	+	.	gene_id "sif"; transcript_id "XM_073084137.1"; db_xref "GeneID:140750546"; db_xref "GenBank:XM_073084137.1"; gene "sif"; model_evidence "Supporting evidence includes similarity to: 4 Proteins"; product "guanine nucleotide exchange factor still life, transcript variant X10"; transcript_biotype "mRNA"; exon_number "9";
NW_027332228.1	Gnomon	exon	8700470	8700646	.	+	.	gene_id "sif"; transcript_id "XM_073084137.1"; db_xref "GeneID:140750546"; db_xref "GenBank:XM_073084137.1"; gene "sif"; model_evidence "Supporting evidence includes similarity to: 4 Proteins"; product "guanine nucleotide exchange factor still life, transcript variant X10"; transcript_biotype "mRNA"; exon_number "10";
NW_027332228.1	Gnomon	exon	8701419	8701524	.	+	.	gene_id "sif"; transcript_id "XM_073084137.1"; db_xref "GeneID:140750546"; db_xref "GenBank:XM_073084137.1"; gene "sif"; model_evidence "Supporting evidence includes similarity to: 4 Proteins"; product "guanine nucleotide exchange factor still life, transcript variant X10"; transcript_biotype "mRNA"; exon_number "11";
NW_027332228.1	Gnomon	exon	8701910	8702129	.	+	.	gene_id "sif"; transcript_id "XM_073084137.1"; db_xref "GeneID:140750546"; db_xref "GenBank:XM_073084137.1"; gene "sif"; model_evidence "Supporting evidence includes similarity to: 4 Proteins"; product "guanine nucleotide exchange factor still life, transcript variant X10"; transcript_biotype "mRNA"; exon_number "12";
NW_027332228.1	Gnomon	exon	8702659	8703022	.	+	.	gene_id "sif"; transcript_id "XM_073084137.1"; db_xref "GeneID:140750546"; db_xref "GenBank:XM_073084137.1"; gene "sif"; model_evidence "Supporting evidence includes similarity to: 4 Proteins"; product "guanine nucleotide exchange factor still life, transcript variant X10"; transcript_biotype "mRNA"; exon_number "13";
NW_027332228.1	Gnomon	exon	8703869	8704055	.	+	.	gene_id "sif"; transcript_id "XM_073084137.1"; db_xref "GeneID:140750546"; db_xref "GenBank:XM_073084137.1"; gene "sif"; model_evidence "Supporting evidence includes similarity to: 4 Proteins"; product "guanine nucleotide exchange factor still life, transcript variant X10"; transcript_biotype "mRNA"; exon_number "14";
NW_027332228.1	Gnomon	exon	8704595	8704651	.	+	.	gene_id "sif"; transcript_id "XM_073084137.1"; db_xref "GeneID:140750546"; db_xref "GenBank:XM_073084137.1"; gene "sif"; model_evidence "Supporting evidence includes similarity to: 4 Proteins"; product "guanine nucleotide exchange factor still life, transcript variant X10"; transcript_biotype "mRNA"; exon_number "15";
NW_027332228.1	Gnomon	exon	8705591	8705714	.	+	.	gene_id "sif"; transcript_id "XM_073084137.1"; db_xref "GeneID:140750546"; db_xref "GenBank:XM_073084137.1"; gene "sif"; model_evidence "Supporting evidence includes similarity to: 4 Proteins"; product "guanine nucleotide exchange factor still life, transcript variant X10"; transcript_biotype "mRNA"; exon_number "16";
NW_027332228.1	Gnomon	exon	8709254	8709325	.	+	.	gene_id "sif"; transcript_id "XM_073084137.1"; db_xref "GeneID:140750546"; db_xref "GenBank:XM_073084137.1"; gene "sif"; model_evidence "Supporting evidence includes similarity to: 4 Proteins"; product "guanine nucleotide exchange factor still life, transcript variant X10"; transcript_biotype "mRNA"; exon_number "17";
NW_027332228.1	Gnomon	exon	8710154	8710204	.	+	.	gene_id "sif"; transcript_id "XM_073084137.1"; db_xref "GeneID:140750546"; db_xref "GenBank:XM_073084137.1"; gene "sif"; model_evidence "Supporting evidence includes similarity to: 4 Proteins"; product "guanine nucleotide exchange factor still life, transcript variant X10"; transcript_biotype "mRNA"; exon_number "18";
NW_027332228.1	Gnomon	exon	8718030	8718230	.	+	.	gene_id "sif"; transcript_id "XM_073084137.1"; db_xref "GeneID:140750546"; db_xref "GenBank:XM_073084137.1"; gene "sif"; model_evidence "Supporting evidence includes similarity to: 4 Proteins"; product "guanine nucleotide exchange factor still life, transcript variant X10"; transcript_biotype "mRNA"; exon_number "19";
NW_027332228.1	Gnomon	exon	8724254	8724398	.	+	.	gene_id "sif"; transcript_id "XM_073084137.1"; db_xref "GeneID:140750546"; db_xref "GenBank:XM_073084137.1"; gene "sif"; model_evidence "Supporting evidence includes similarity to: 4 Proteins"; product "guanine nucleotide exchange factor still life, transcript variant X10"; transcript_biotype "mRNA"; exon_number "20";
NW_027332228.1	Gnomon	exon	8759461	8759609	.	+	.	gene_id "sif"; transcript_id "XM_073084137.1"; db_xref "GeneID:140750546"; db_xref "GenBank:XM_073084137.1"; gene "sif"; model_evidence "Supporting evidence includes similarity to: 4 Proteins"; product "guanine nucleotide exchange factor still life, transcript variant X10"; transcript_biotype "mRNA"; exon_number "21";
NW_027332228.1	Gnomon	exon	8763610	8763889	.	+	.	gene_id "sif"; transcript_id "XM_073084137.1"; db_xref "GeneID:140750546"; db_xref "GenBank:XM_073084137.1"; gene "sif"; model_evidence "Supporting evidence includes similarity to: 4 Proteins"; product "guanine nucleotide exchange factor still life, transcript variant X10"; transcript_biotype "mRNA"; exon_number "22";
NW_027332228.1	Gnomon	exon	8763971	8764102	.	+	.	gene_id "sif"; transcript_id "XM_073084137.1"; db_xref "GeneID:140750546"; db_xref "GenBank:XM_073084137.1"; gene "sif"; model_evidence "Supporting evidence includes similarity to: 4 Proteins"; product "guanine nucleotide exchange factor still life, transcript variant X10"; transcript_biotype "mRNA"; exon_number "23";
NW_027332228.1	Gnomon	exon	8766034	8766216	.	+	.	gene_id "sif"; transcript_id "XM_073084137.1"; db_xref "GeneID:140750546"; db_xref "GenBank:XM_073084137.1"; gene "sif"; model_evidence "Supporting evidence includes similarity to: 4 Proteins"; product "guanine nucleotide exchange factor still life, transcript variant X10"; transcript_biotype "mRNA"; exon_number "24";
NW_027332228.1	Gnomon	exon	8769535	8769735	.	+	.	gene_id "sif"; transcript_id "XM_073084137.1"; db_xref "GeneID:140750546"; db_xref "GenBank:XM_073084137.1"; gene "sif"; model_evidence "Supporting evidence includes similarity to: 4 Proteins"; product "guanine nucleotide exchange factor still life, transcript variant X10"; transcript_biotype "mRNA"; exon_number "25";
NW_027332228.1	Gnomon	exon	8771751	8771975	.	+	.	gene_id "sif"; transcript_id "XM_073084137.1"; db_xref "GeneID:140750546"; db_xref "GenBank:XM_073084137.1"; gene "sif"; model_evidence "Supporting evidence includes similarity to: 4 Proteins"; product "guanine nucleotide exchange factor still life, transcript variant X10"; transcript_biotype "mRNA"; exon_number "26";
NW_027332228.1	Gnomon	exon	8772933	8773119	.	+	.	gene_id "sif"; transcript_id "XM_073084137.1"; db_xref "GeneID:140750546"; db_xref "GenBank:XM_073084137.1"; gene "sif"; model_evidence "Supporting evidence includes similarity to: 4 Proteins"; product "guanine nucleotide exchange factor still life, transcript variant X10"; transcript_biotype "mRNA"; exon_number "27";
NW_027332228.1	Gnomon	exon	8773585	8773699	.	+	.	gene_id "sif"; transcript_id "XM_073084137.1"; db_xref "GeneID:140750546"; db_xref "GenBank:XM_073084137.1"; gene "sif"; model_evidence "Supporting evidence includes similarity to: 4 Proteins"; product "guanine nucleotide exchange factor still life, transcript variant X10"; transcript_biotype "mRNA"; exon_number "28";
NW_027332228.1	Gnomon	exon	8779841	8779995	.	+	.	gene_id "sif"; transcript_id "XM_073084137.1"; db_xref "GeneID:140750546"; db_xref "GenBank:XM_073084137.1"; gene "sif"; model_evidence "Supporting evidence includes similarity to: 4 Proteins"; product "guanine nucleotide exchange factor still life, transcript variant X10"; transcript_biotype "mRNA"; exon_number "29";
NW_027332228.1	Gnomon	exon	8785657	8785769	.	+	.	gene_id "sif"; transcript_id "XM_073084137.1"; db_xref "GeneID:140750546"; db_xref "GenBank:XM_073084137.1"; gene "sif"; model_evidence "Supporting evidence includes similarity to: 4 Proteins"; product "guanine nucleotide exchange factor still life, transcript variant X10"; transcript_biotype "mRNA"; exon_number "30";
NW_027332228.1	Gnomon	exon	8786546	8786740	.	+	.	gene_id "sif"; transcript_id "XM_073084137.1"; db_xref "GeneID:140750546"; db_xref "GenBank:XM_073084137.1"; gene "sif"; model_evidence "Supporting evidence includes similarity to: 4 Proteins"; product "guanine nucleotide exchange factor still life, transcript variant X10"; transcript_biotype "mRNA"; exon_number "31";
NW_027332228.1	Gnomon	exon	8789594	8789788	.	+	.	gene_id "sif"; transcript_id "XM_073084137.1"; db_xref "GeneID:140750546"; db_xref "GenBank:XM_073084137.1"; gene "sif"; model_evidence "Supporting evidence includes similarity to: 4 Proteins"; product "guanine nucleotide exchange factor still life, transcript variant X10"; transcript_biotype "mRNA"; exon_number "32";
NW_027332228.1	Gnomon	exon	8789997	8790105	.	+	.	gene_id "sif"; transcript_id "XM_073084137.1"; db_xref "GeneID:140750546"; db_xref "GenBank:XM_073084137.1"; gene "sif"; model_evidence "Supporting evidence includes similarity to: 4 Proteins"; product "guanine nucleotide exchange factor still life, transcript variant X10"; transcript_biotype "mRNA"; exon_number "33";
NW_027332228.1	Gnomon	exon	8790189	8790368	.	+	.	gene_id "sif"; transcript_id "XM_073084137.1"; db_xref "GeneID:140750546"; db_xref "GenBank:XM_073084137.1"; gene "sif"; model_evidence "Supporting evidence includes similarity to: 4 Proteins"; product "guanine nucleotide exchange factor still life, transcript variant X10"; transcript_biotype "mRNA"; exon_number "34";
NW_027332228.1	Gnomon	exon	8790450	8790587	.	+	.	gene_id "sif"; transcript_id "XM_073084137.1"; db_xref "GeneID:140750546"; db_xref "GenBank:XM_073084137.1"; gene "sif"; model_evidence "Supporting evidence includes similarity to: 4 Proteins"; product "guanine nucleotide exchange factor still life, transcript variant X10"; transcript_biotype "mRNA"; exon_number "35";
NW_027332228.1	Gnomon	exon	8790665	8790822	.	+	.	gene_id "sif"; transcript_id "XM_073084137.1"; db_xref "GeneID:140750546"; db_xref "GenBank:XM_073084137.1"; gene "sif"; model_evidence "Supporting evidence includes similarity to: 4 Proteins"; product "guanine nucleotide exchange factor still life, transcript variant X10"; transcript_biotype "mRNA"; exon_number "36";
NW_027332228.1	Gnomon	exon	8790899	8791086	.	+	.	gene_id "sif"; transcript_id "XM_073084137.1"; db_xref "GeneID:140750546"; db_xref "GenBank:XM_073084137.1"; gene "sif"; model_evidence "Supporting evidence includes similarity to: 4 Proteins"; product "guanine nucleotide exchange factor still life, transcript variant X10"; transcript_biotype "mRNA"; exon_number "37";
NW_027332228.1	Gnomon	exon	8791913	8792096	.	+	.	gene_id "sif"; transcript_id "XM_073084137.1"; db_xref "GeneID:140750546"; db_xref "GenBank:XM_073084137.1"; gene "sif"; model_evidence "Supporting evidence includes similarity to: 4 Proteins"; product "guanine nucleotide exchange factor still life, transcript variant X10"; transcript_biotype "mRNA"; exon_number "38";
NW_027332228.1	Gnomon	exon	8794288	8794374	.	+	.	gene_id "sif"; transcript_id "XM_073084137.1"; db_xref "GeneID:140750546"; db_xref "GenBank:XM_073084137.1"; gene "sif"; model_evidence "Supporting evidence includes similarity to: 4 Proteins"; product "guanine nucleotide exchange factor still life, transcript variant X10"; transcript_biotype "mRNA"; exon_number "39";
NW_027332228.1	Gnomon	exon	8794620	8794731	.	+	.	gene_id "sif"; transcript_id "XM_073084137.1"; db_xref "GeneID:140750546"; db_xref "GenBank:XM_073084137.1"; gene "sif"; model_evidence "Supporting evidence includes similarity to: 4 Proteins"; product "guanine nucleotide exchange factor still life, transcript variant X10"; transcript_biotype "mRNA"; exon_number "40";
NW_027332228.1	Gnomon	exon	8795409	8795574	.	+	.	gene_id "sif"; transcript_id "XM_073084137.1"; db_xref "GeneID:140750546"; db_xref "GenBank:XM_073084137.1"; gene "sif"; model_evidence "Supporting evidence includes similarity to: 4 Proteins"; product "guanine nucleotide exchange factor still life, transcript variant X10"; transcript_biotype "mRNA"; exon_number "41";
NW_027332228.1	Gnomon	exon	8796233	8799075	.	+	.	gene_id "sif"; transcript_id "XM_073084137.1"; db_xref "GeneID:140750546"; db_xref "GenBank:XM_073084137.1"; gene "sif"; model_evidence "Supporting evidence includes similarity to: 4 Proteins"; product "guanine nucleotide exchange factor still life, transcript variant X10"; transcript_biotype "mRNA"; exon_number "42";
NW_027332228.1	Gnomon	CDS	8682616	8682725	.	+	0	gene_id "sif"; transcript_id "XM_073084137.1"; db_xref "GeneID:140750546"; db_xref "GenBank:XP_072940238.1"; gbkey "CDS"; gene "sif"; product "protein still life, isoform SIF type 1 isoform X8"; protein_id "XP_072940238.1"; exon_number "3";
NW_027332228.1	Gnomon	CDS	8683820	8684004	.	+	1	gene_id "sif"; transcript_id "XM_073084137.1"; db_xref "GeneID:140750546"; db_xref "GenBank:XP_072940238.1"; gbkey "CDS"; gene "sif"; product "protein still life, isoform SIF type 1 isoform X8"; protein_id "XP_072940238.1"; exon_number "4";
NW_027332228.1	Gnomon	CDS	8690015	8690133	.	+	2	gene_id "sif"; transcript_id "XM_073084137.1"; db_xref "GeneID:140750546"; db_xref "GenBank:XP_072940238.1"; gbkey "CDS"; gene "sif"; product "protein still life, isoform SIF type 1 isoform X8"; protein_id "XP_072940238.1"; exon_number "5";
NW_027332228.1	Gnomon	CDS	8690794	8690924	.	+	0	gene_id "sif"; transcript_id "XM_073084137.1"; db_xref "GeneID:140750546"; db_xref "GenBank:XP_072940238.1"; gbkey "CDS"; gene "sif"; product "protein still life, isoform SIF type 1 isoform X8"; protein_id "XP_072940238.1"; exon_number "6";
NW_027332228.1	Gnomon	CDS	8697860	8697942	.	+	1	gene_id "sif"; transcript_id "XM_073084137.1"; db_xref "GeneID:140750546"; db_xref "GenBank:XP_072940238.1"; gbkey "CDS"; gene "sif"; product "protein still life, isoform SIF type 1 isoform X8"; protein_id "XP_072940238.1"; exon_number "7";
NW_027332228.1	Gnomon	CDS	8698585	8698746	.	+	2	gene_id "sif"; transcript_id "XM_073084137.1"; db_xref "GeneID:140750546"; db_xref "GenBank:XP_072940238.1"; gbkey "CDS"; gene "sif"; product "protein still life, isoform SIF type 1 isoform X8"; protein_id "XP_072940238.1"; exon_number "8";
NW_027332228.1	Gnomon	CDS	8699136	8699266	.	+	2	gene_id "sif"; transcript_id "XM_073084137.1"; db_xref "GeneID:140750546"; db_xref "GenBank:XP_072940238.1"; gbkey "CDS"; gene "sif"; product "protein still life, isoform SIF type 1 isoform X8"; protein_id "XP_072940238.1"; exon_number "9";
NW_027332228.1	Gnomon	CDS	8700470	8700646	.	+	0	gene_id "sif"; transcript_id "XM_073084137.1"; db_xref "GeneID:140750546"; db_xref "GenBank:XP_072940238.1"; gbkey "CDS"; gene "sif"; product "protein still life, isoform SIF type 1 isoform X8"; protein_id "XP_072940238.1"; exon_number "10";
NW_027332228.1	Gnomon	CDS	8701419	8701524	.	+	0	gene_id "sif"; transcript_id "XM_073084137.1"; db_xref "GeneID:140750546"; db_xref "GenBank:XP_072940238.1"; gbkey "CDS"; gene "sif"; product "protein still life, isoform SIF type 1 isoform X8"; protein_id "XP_072940238.1"; exon_number "11";
NW_027332228.1	Gnomon	CDS	8701910	8702129	.	+	2	gene_id "sif"; transcript_id "XM_073084137.1"; db_xref "GeneID:140750546"; db_xref "GenBank:XP_072940238.1"; gbkey "CDS"; gene "sif"; product "protein still life, isoform SIF type 1 isoform X8"; protein_id "XP_072940238.1"; exon_number "12";
NW_027332228.1	Gnomon	CDS	8702659	8703022	.	+	1	gene_id "sif"; transcript_id "XM_073084137.1"; db_xref "GeneID:140750546"; db_xref "GenBank:XP_072940238.1"; gbkey "CDS"; gene "sif"; product "protein still life, isoform SIF type 1 isoform X8"; protein_id "XP_072940238.1"; exon_number "13";
NW_027332228.1	Gnomon	CDS	8703869	8704055	.	+	0	gene_id "sif"; transcript_id "XM_073084137.1"; db_xref "GeneID:140750546"; db_xref "GenBank:XP_072940238.1"; gbkey "CDS"; gene "sif"; product "protein still life, isoform SIF type 1 isoform X8"; protein_id "XP_072940238.1"; exon_number "14";
NW_027332228.1	Gnomon	CDS	8704595	8704651	.	+	2	gene_id "sif"; transcript_id "XM_073084137.1"; db_xref "GeneID:140750546"; db_xref "GenBank:XP_072940238.1"; gbkey "CDS"; gene "sif"; product "protein still life, isoform SIF type 1 isoform X8"; protein_id "XP_072940238.1"; exon_number "15";
NW_027332228.1	Gnomon	CDS	8705591	8705714	.	+	2	gene_id "sif"; transcript_id "XM_073084137.1"; db_xref "GeneID:140750546"; db_xref "GenBank:XP_072940238.1"; gbkey "CDS"; gene "sif"; product "protein still life, isoform SIF type 1 isoform X8"; protein_id "XP_072940238.1"; exon_number "16";
NW_027332228.1	Gnomon	CDS	8709254	8709325	.	+	1	gene_id "sif"; transcript_id "XM_073084137.1"; db_xref "GeneID:140750546"; db_xref "GenBank:XP_072940238.1"; gbkey "CDS"; gene "sif"; product "protein still life, isoform SIF type 1 isoform X8"; protein_id "XP_072940238.1"; exon_number "17";
NW_027332228.1	Gnomon	CDS	8710154	8710204	.	+	1	gene_id "sif"; transcript_id "XM_073084137.1"; db_xref "GeneID:140750546"; db_xref "GenBank:XP_072940238.1"; gbkey "CDS"; gene "sif"; product "protein still life, isoform SIF type 1 isoform X8"; protein_id "XP_072940238.1"; exon_number "18";
NW_027332228.1	Gnomon	CDS	8718030	8718230	.	+	1	gene_id "sif"; transcript_id "XM_073084137.1"; db_xref "GeneID:140750546"; db_xref "GenBank:XP_072940238.1"; gbkey "CDS"; gene "sif"; product "protein still life, isoform SIF type 1 isoform X8"; protein_id "XP_072940238.1"; exon_number "19";
NW_027332228.1	Gnomon	CDS	8724254	8724398	.	+	1	gene_id "sif"; transcript_id "XM_073084137.1"; db_xref "GeneID:140750546"; db_xref "GenBank:XP_072940238.1"; gbkey "CDS"; gene "sif"; product "protein still life, isoform SIF type 1 isoform X8"; protein_id "XP_072940238.1"; exon_number "20";
NW_027332228.1	Gnomon	CDS	8759461	8759609	.	+	0	gene_id "sif"; transcript_id "XM_073084137.1"; db_xref "GeneID:140750546"; db_xref "GenBank:XP_072940238.1"; gbkey "CDS"; gene "sif"; product "protein still life, isoform SIF type 1 isoform X8"; protein_id "XP_072940238.1"; exon_number "21";
NW_027332228.1	Gnomon	CDS	8763610	8763889	.	+	1	gene_id "sif"; transcript_id "XM_073084137.1"; db_xref "GeneID:140750546"; db_xref "GenBank:XP_072940238.1"; gbkey "CDS"; gene "sif"; product "protein still life, isoform SIF type 1 isoform X8"; protein_id "XP_072940238.1"; exon_number "22";
NW_027332228.1	Gnomon	CDS	8763971	8764102	.	+	0	gene_id "sif"; transcript_id "XM_073084137.1"; db_xref "GeneID:140750546"; db_xref "GenBank:XP_072940238.1"; gbkey "CDS"; gene "sif"; product "protein still life, isoform SIF type 1 isoform X8"; protein_id "XP_072940238.1"; exon_number "23";
NW_027332228.1	Gnomon	CDS	8766034	8766216	.	+	0	gene_id "sif"; transcript_id "XM_073084137.1"; db_xref "GeneID:140750546"; db_xref "GenBank:XP_072940238.1"; gbkey "CDS"; gene "sif"; product "protein still life, isoform SIF type 1 isoform X8"; protein_id "XP_072940238.1"; exon_number "24";
NW_027332228.1	Gnomon	CDS	8769535	8769735	.	+	0	gene_id "sif"; transcript_id "XM_073084137.1"; db_xref "GeneID:140750546"; db_xref "GenBank:XP_072940238.1"; gbkey "CDS"; gene "sif"; product "protein still life, isoform SIF type 1 isoform X8"; protein_id "XP_072940238.1"; exon_number "25";
NW_027332228.1	Gnomon	CDS	8771751	8771975	.	+	0	gene_id "sif"; transcript_id "XM_073084137.1"; db_xref "GeneID:140750546"; db_xref "GenBank:XP_072940238.1"; gbkey "CDS"; gene "sif"; product "protein still life, isoform SIF type 1 isoform X8"; protein_id "XP_072940238.1"; exon_number "26";
NW_027332228.1	Gnomon	CDS	8772933	8773119	.	+	0	gene_id "sif"; transcript_id "XM_073084137.1"; db_xref "GeneID:140750546"; db_xref "GenBank:XP_072940238.1"; gbkey "CDS"; gene "sif"; product "protein still life, isoform SIF type 1 isoform X8"; protein_id "XP_072940238.1"; exon_number "27";
NW_027332228.1	Gnomon	CDS	8773585	8773699	.	+	2	gene_id "sif"; transcript_id "XM_073084137.1"; db_xref "GeneID:140750546"; db_xref "GenBank:XP_072940238.1"; gbkey "CDS"; gene "sif"; product "protein still life, isoform SIF type 1 isoform X8"; protein_id "XP_072940238.1"; exon_number "28";
NW_027332228.1	Gnomon	CDS	8779841	8779995	.	+	1	gene_id "sif"; transcript_id "XM_073084137.1"; db_xref "GeneID:140750546"; db_xref "GenBank:XP_072940238.1"; gbkey "CDS"; gene "sif"; product "protein still life, isoform SIF type 1 isoform X8"; protein_id "XP_072940238.1"; exon_number "29";
NW_027332228.1	Gnomon	CDS	8785657	8785769	.	+	2	gene_id "sif"; transcript_id "XM_073084137.1"; db_xref "GeneID:140750546"; db_xref "GenBank:XP_072940238.1"; gbkey "CDS"; gene "sif"; product "protein still life, isoform SIF type 1 isoform X8"; protein_id "XP_072940238.1"; exon_number "30";
NW_027332228.1	Gnomon	CDS	8786546	8786740	.	+	0	gene_id "sif"; transcript_id "XM_073084137.1"; db_xref "GeneID:140750546"; db_xref "GenBank:XP_072940238.1"; gbkey "CDS"; gene "sif"; product "protein still life, isoform SIF type 1 isoform X8"; protein_id "XP_072940238.1"; exon_number "31";
NW_027332228.1	Gnomon	CDS	8789594	8789788	.	+	0	gene_id "sif"; transcript_id "XM_073084137.1"; db_xref "GeneID:140750546"; db_xref "GenBank:XP_072940238.1"; gbkey "CDS"; gene "sif"; product "protein still life, isoform SIF type 1 isoform X8"; protein_id "XP_072940238.1"; exon_number "32";
NW_027332228.1	Gnomon	CDS	8789997	8790105	.	+	0	gene_id "sif"; transcript_id "XM_073084137.1"; db_xref "GeneID:140750546"; db_xref "GenBank:XP_072940238.1"; gbkey "CDS"; gene "sif"; product "protein still life, isoform SIF type 1 isoform X8"; protein_id "XP_072940238.1"; exon_number "33";
NW_027332228.1	Gnomon	CDS	8790189	8790368	.	+	2	gene_id "sif"; transcript_id "XM_073084137.1"; db_xref "GeneID:140750546"; db_xref "GenBank:XP_072940238.1"; gbkey "CDS"; gene "sif"; product "protein still life, isoform SIF type 1 isoform X8"; protein_id "XP_072940238.1"; exon_number "34";
NW_027332228.1	Gnomon	CDS	8790450	8790587	.	+	2	gene_id "sif"; transcript_id "XM_073084137.1"; db_xref "GeneID:140750546"; db_xref "GenBank:XP_072940238.1"; gbkey "CDS"; gene "sif"; product "protein still life, isoform SIF type 1 isoform X8"; protein_id "XP_072940238.1"; exon_number "35";
NW_027332228.1	Gnomon	CDS	8790665	8790822	.	+	2	gene_id "sif"; transcript_id "XM_073084137.1"; db_xref "GeneID:140750546"; db_xref "GenBank:XP_072940238.1"; gbkey "CDS"; gene "sif"; product "protein still life, isoform SIF type 1 isoform X8"; protein_id "XP_072940238.1"; exon_number "36";
NW_027332228.1	Gnomon	CDS	8790899	8791086	.	+	0	gene_id "sif"; transcript_id "XM_073084137.1"; db_xref "GeneID:140750546"; db_xref "GenBank:XP_072940238.1"; gbkey "CDS"; gene "sif"; product "protein still life, isoform SIF type 1 isoform X8"; protein_id "XP_072940238.1"; exon_number "37";
NW_027332228.1	Gnomon	CDS	8791913	8792096	.	+	1	gene_id "sif"; transcript_id "XM_073084137.1"; db_xref "GeneID:140750546"; db_xref "GenBank:XP_072940238.1"; gbkey "CDS"; gene "sif"; product "protein still life, isoform SIF type 1 isoform X8"; protein_id "XP_072940238.1"; exon_number "38";
NW_027332228.1	Gnomon	CDS	8794288	8794374	.	+	0	gene_id "sif"; transcript_id "XM_073084137.1"; db_xref "GeneID:140750546"; db_xref "GenBank:XP_072940238.1"; gbkey "CDS"; gene "sif"; product "protein still life, isoform SIF type 1 isoform X8"; protein_id "XP_072940238.1"; exon_number "39";
NW_027332228.1	Gnomon	CDS	8794620	8794731	.	+	0	gene_id "sif"; transcript_id "XM_073084137.1"; db_xref "GeneID:140750546"; db_xref "GenBank:XP_072940238.1"; gbkey "CDS"; gene "sif"; product "protein still life, isoform SIF type 1 isoform X8"; protein_id "XP_072940238.1"; exon_number "40";
NW_027332228.1	Gnomon	CDS	8795409	8795574	.	+	2	gene_id "sif"; transcript_id "XM_073084137.1"; db_xref "GeneID:140750546"; db_xref "GenBank:XP_072940238.1"; gbkey "CDS"; gene "sif"; product "protein still life, isoform SIF type 1 isoform X8"; protein_id "XP_072940238.1"; exon_number "41";
NW_027332228.1	Gnomon	CDS	8796233	8797007	.	+	1	gene_id "sif"; transcript_id "XM_073084137.1"; db_xref "GeneID:140750546"; db_xref "GenBank:XP_072940238.1"; gbkey "CDS"; gene "sif"; product "protein still life, isoform SIF type 1 isoform X8"; protein_id "XP_072940238.1"; exon_number "42";
NW_027332228.1	Gnomon	start_codon	8682616	8682618	.	+	0	gene_id "sif"; transcript_id "XM_073084137.1"; db_xref "GeneID:140750546"; db_xref "GenBank:XP_072940238.1"; gbkey "CDS"; gene "sif"; product "protein still life, isoform SIF type 1 isoform X8"; protein_id "XP_072940238.1"; exon_number "3";
NW_027332228.1	Gnomon	stop_codon	8797008	8797010	.	+	0	gene_id "sif"; transcript_id "XM_073084137.1"; db_xref "GeneID:140750546"; db_xref "GenBank:XP_072940238.1"; gbkey "CDS"; gene "sif"; product "protein still life, isoform SIF type 1 isoform X8"; protein_id "XP_072940238.1"; exon_number "42";
NW_027332228.1	Gnomon	transcript	8676658	8799075	.	+	.	gene_id "sif"; transcript_id "XM_073084135.1"; db_xref "GeneID:140750546"; db_xref "GenBank:XM_073084135.1"; gbkey "mRNA"; gene "sif"; model_evidence "Supporting evidence includes similarity to: 4 Proteins"; product "guanine nucleotide exchange factor still life, transcript variant X8"; transcript_biotype "mRNA";
NW_027332228.1	Gnomon	exon	8676658	8677420	.	+	.	gene_id "sif"; transcript_id "XM_073084135.1"; db_xref "GeneID:140750546"; db_xref "GenBank:XM_073084135.1"; gene "sif"; model_evidence "Supporting evidence includes similarity to: 4 Proteins"; product "guanine nucleotide exchange factor still life, transcript variant X8"; transcript_biotype "mRNA"; exon_number "1";
NW_027332228.1	Gnomon	exon	8679595	8679703	.	+	.	gene_id "sif"; transcript_id "XM_073084135.1"; db_xref "GeneID:140750546"; db_xref "GenBank:XM_073084135.1"; gene "sif"; model_evidence "Supporting evidence includes similarity to: 4 Proteins"; product "guanine nucleotide exchange factor still life, transcript variant X8"; transcript_biotype "mRNA"; exon_number "2";
NW_027332228.1	Gnomon	exon	8682578	8682725	.	+	.	gene_id "sif"; transcript_id "XM_073084135.1"; db_xref "GeneID:140750546"; db_xref "GenBank:XM_073084135.1"; gene "sif"; model_evidence "Supporting evidence includes similarity to: 4 Proteins"; product "guanine nucleotide exchange factor still life, transcript variant X8"; transcript_biotype "mRNA"; exon_number "3";
NW_027332228.1	Gnomon	exon	8683820	8684004	.	+	.	gene_id "sif"; transcript_id "XM_073084135.1"; db_xref "GeneID:140750546"; db_xref "GenBank:XM_073084135.1"; gene "sif"; model_evidence "Supporting evidence includes similarity to: 4 Proteins"; product "guanine nucleotide exchange factor still life, transcript variant X8"; transcript_biotype "mRNA"; exon_number "4";
NW_027332228.1	Gnomon	exon	8690015	8690133	.	+	.	gene_id "sif"; transcript_id "XM_073084135.1"; db_xref "GeneID:140750546"; db_xref "GenBank:XM_073084135.1"; gene "sif"; model_evidence "Supporting evidence includes similarity to: 4 Proteins"; product "guanine nucleotide exchange factor still life, transcript variant X8"; transcript_biotype "mRNA"; exon_number "5";
NW_027332228.1	Gnomon	exon	8690794	8690924	.	+	.	gene_id "sif"; transcript_id "XM_073084135.1"; db_xref "GeneID:140750546"; db_xref "GenBank:XM_073084135.1"; gene "sif"; model_evidence "Supporting evidence includes similarity to: 4 Proteins"; product "guanine nucleotide exchange factor still life, transcript variant X8"; transcript_biotype "mRNA"; exon_number "6";
NW_027332228.1	Gnomon	exon	8697860	8697942	.	+	.	gene_id "sif"; transcript_id "XM_073084135.1"; db_xref "GeneID:140750546"; db_xref "GenBank:XM_073084135.1"; gene "sif"; model_evidence "Supporting evidence includes similarity to: 4 Proteins"; product "guanine nucleotide exchange factor still life, transcript variant X8"; transcript_biotype "mRNA"; exon_number "7";
NW_027332228.1	Gnomon	exon	8698585	8698746	.	+	.	gene_id "sif"; transcript_id "XM_073084135.1"; db_xref "GeneID:140750546"; db_xref "GenBank:XM_073084135.1"; gene "sif"; model_evidence "Supporting evidence includes similarity to: 4 Proteins"; product "guanine nucleotide exchange factor still life, transcript variant X8"; transcript_biotype "mRNA"; exon_number "8";
NW_027332228.1	Gnomon	exon	8699136	8699266	.	+	.	gene_id "sif"; transcript_id "XM_073084135.1"; db_xref "GeneID:140750546"; db_xref "GenBank:XM_073084135.1"; gene "sif"; model_evidence "Supporting evidence includes similarity to: 4 Proteins"; product "guanine nucleotide exchange factor still life, transcript variant X8"; transcript_biotype "mRNA"; exon_number "9";
NW_027332228.1	Gnomon	exon	8700470	8700646	.	+	.	gene_id "sif"; transcript_id "XM_073084135.1"; db_xref "GeneID:140750546"; db_xref "GenBank:XM_073084135.1"; gene "sif"; model_evidence "Supporting evidence includes similarity to: 4 Proteins"; product "guanine nucleotide exchange factor still life, transcript variant X8"; transcript_biotype "mRNA"; exon_number "10";
NW_027332228.1	Gnomon	exon	8701419	8701524	.	+	.	gene_id "sif"; transcript_id "XM_073084135.1"; db_xref "GeneID:140750546"; db_xref "GenBank:XM_073084135.1"; gene "sif"; model_evidence "Supporting evidence includes similarity to: 4 Proteins"; product "guanine nucleotide exchange factor still life, transcript variant X8"; transcript_biotype "mRNA"; exon_number "11";
NW_027332228.1	Gnomon	exon	8701910	8702129	.	+	.	gene_id "sif"; transcript_id "XM_073084135.1"; db_xref "GeneID:140750546"; db_xref "GenBank:XM_073084135.1"; gene "sif"; model_evidence "Supporting evidence includes similarity to: 4 Proteins"; product "guanine nucleotide exchange factor still life, transcript variant X8"; transcript_biotype "mRNA"; exon_number "12";
NW_027332228.1	Gnomon	exon	8702659	8703022	.	+	.	gene_id "sif"; transcript_id "XM_073084135.1"; db_xref "GeneID:140750546"; db_xref "GenBank:XM_073084135.1"; gene "sif"; model_evidence "Supporting evidence includes similarity to: 4 Proteins"; product "guanine nucleotide exchange factor still life, transcript variant X8"; transcript_biotype "mRNA"; exon_number "13";
NW_027332228.1	Gnomon	exon	8703869	8704055	.	+	.	gene_id "sif"; transcript_id "XM_073084135.1"; db_xref "GeneID:140750546"; db_xref "GenBank:XM_073084135.1"; gene "sif"; model_evidence "Supporting evidence includes similarity to: 4 Proteins"; product "guanine nucleotide exchange factor still life, transcript variant X8"; transcript_biotype "mRNA"; exon_number "14";
NW_027332228.1	Gnomon	exon	8704595	8704651	.	+	.	gene_id "sif"; transcript_id "XM_073084135.1"; db_xref "GeneID:140750546"; db_xref "GenBank:XM_073084135.1"; gene "sif"; model_evidence "Supporting evidence includes similarity to: 4 Proteins"; product "guanine nucleotide exchange factor still life, transcript variant X8"; transcript_biotype "mRNA"; exon_number "15";
NW_027332228.1	Gnomon	exon	8705591	8705714	.	+	.	gene_id "sif"; transcript_id "XM_073084135.1"; db_xref "GeneID:140750546"; db_xref "GenBank:XM_073084135.1"; gene "sif"; model_evidence "Supporting evidence includes similarity to: 4 Proteins"; product "guanine nucleotide exchange factor still life, transcript variant X8"; transcript_biotype "mRNA"; exon_number "16";
NW_027332228.1	Gnomon	exon	8709254	8709325	.	+	.	gene_id "sif"; transcript_id "XM_073084135.1"; db_xref "GeneID:140750546"; db_xref "GenBank:XM_073084135.1"; gene "sif"; model_evidence "Supporting evidence includes similarity to: 4 Proteins"; product "guanine nucleotide exchange factor still life, transcript variant X8"; transcript_biotype "mRNA"; exon_number "17";
NW_027332228.1	Gnomon	exon	8710154	8710204	.	+	.	gene_id "sif"; transcript_id "XM_073084135.1"; db_xref "GeneID:140750546"; db_xref "GenBank:XM_073084135.1"; gene "sif"; model_evidence "Supporting evidence includes similarity to: 4 Proteins"; product "guanine nucleotide exchange factor still life, transcript variant X8"; transcript_biotype "mRNA"; exon_number "18";
NW_027332228.1	Gnomon	exon	8718030	8718230	.	+	.	gene_id "sif"; transcript_id "XM_073084135.1"; db_xref "GeneID:140750546"; db_xref "GenBank:XM_073084135.1"; gene "sif"; model_evidence "Supporting evidence includes similarity to: 4 Proteins"; product "guanine nucleotide exchange factor still life, transcript variant X8"; transcript_biotype "mRNA"; exon_number "19";
NW_027332228.1	Gnomon	exon	8724254	8724398	.	+	.	gene_id "sif"; transcript_id "XM_073084135.1"; db_xref "GeneID:140750546"; db_xref "GenBank:XM_073084135.1"; gene "sif"; model_evidence "Supporting evidence includes similarity to: 4 Proteins"; product "guanine nucleotide exchange factor still life, transcript variant X8"; transcript_biotype "mRNA"; exon_number "20";
NW_027332228.1	Gnomon	exon	8759461	8759609	.	+	.	gene_id "sif"; transcript_id "XM_073084135.1"; db_xref "GeneID:140750546"; db_xref "GenBank:XM_073084135.1"; gene "sif"; model_evidence "Supporting evidence includes similarity to: 4 Proteins"; product "guanine nucleotide exchange factor still life, transcript variant X8"; transcript_biotype "mRNA"; exon_number "21";
NW_027332228.1	Gnomon	exon	8763610	8763889	.	+	.	gene_id "sif"; transcript_id "XM_073084135.1"; db_xref "GeneID:140750546"; db_xref "GenBank:XM_073084135.1"; gene "sif"; model_evidence "Supporting evidence includes similarity to: 4 Proteins"; product "guanine nucleotide exchange factor still life, transcript variant X8"; transcript_biotype "mRNA"; exon_number "22";
NW_027332228.1	Gnomon	exon	8763971	8764102	.	+	.	gene_id "sif"; transcript_id "XM_073084135.1"; db_xref "GeneID:140750546"; db_xref "GenBank:XM_073084135.1"; gene "sif"; model_evidence "Supporting evidence includes similarity to: 4 Proteins"; product "guanine nucleotide exchange factor still life, transcript variant X8"; transcript_biotype "mRNA"; exon_number "23";
NW_027332228.1	Gnomon	exon	8766034	8766216	.	+	.	gene_id "sif"; transcript_id "XM_073084135.1"; db_xref "GeneID:140750546"; db_xref "GenBank:XM_073084135.1"; gene "sif"; model_evidence "Supporting evidence includes similarity to: 4 Proteins"; product "guanine nucleotide exchange factor still life, transcript variant X8"; transcript_biotype "mRNA"; exon_number "24";
NW_027332228.1	Gnomon	exon	8769535	8769735	.	+	.	gene_id "sif"; transcript_id "XM_073084135.1"; db_xref "GeneID:140750546"; db_xref "GenBank:XM_073084135.1"; gene "sif"; model_evidence "Supporting evidence includes similarity to: 4 Proteins"; product "guanine nucleotide exchange factor still life, transcript variant X8"; transcript_biotype "mRNA"; exon_number "25";
NW_027332228.1	Gnomon	exon	8771751	8771975	.	+	.	gene_id "sif"; transcript_id "XM_073084135.1"; db_xref "GeneID:140750546"; db_xref "GenBank:XM_073084135.1"; gene "sif"; model_evidence "Supporting evidence includes similarity to: 4 Proteins"; product "guanine nucleotide exchange factor still life, transcript variant X8"; transcript_biotype "mRNA"; exon_number "26";
NW_027332228.1	Gnomon	exon	8772933	8773119	.	+	.	gene_id "sif"; transcript_id "XM_073084135.1"; db_xref "GeneID:140750546"; db_xref "GenBank:XM_073084135.1"; gene "sif"; model_evidence "Supporting evidence includes similarity to: 4 Proteins"; product "guanine nucleotide exchange factor still life, transcript variant X8"; transcript_biotype "mRNA"; exon_number "27";
NW_027332228.1	Gnomon	exon	8773585	8773699	.	+	.	gene_id "sif"; transcript_id "XM_073084135.1"; db_xref "GeneID:140750546"; db_xref "GenBank:XM_073084135.1"; gene "sif"; model_evidence "Supporting evidence includes similarity to: 4 Proteins"; product "guanine nucleotide exchange factor still life, transcript variant X8"; transcript_biotype "mRNA"; exon_number "28";
NW_027332228.1	Gnomon	exon	8779841	8779995	.	+	.	gene_id "sif"; transcript_id "XM_073084135.1"; db_xref "GeneID:140750546"; db_xref "GenBank:XM_073084135.1"; gene "sif"; model_evidence "Supporting evidence includes similarity to: 4 Proteins"; product "guanine nucleotide exchange factor still life, transcript variant X8"; transcript_biotype "mRNA"; exon_number "29";
NW_027332228.1	Gnomon	exon	8785657	8785769	.	+	.	gene_id "sif"; transcript_id "XM_073084135.1"; db_xref "GeneID:140750546"; db_xref "GenBank:XM_073084135.1"; gene "sif"; model_evidence "Supporting evidence includes similarity to: 4 Proteins"; product "guanine nucleotide exchange factor still life, transcript variant X8"; transcript_biotype "mRNA"; exon_number "30";
NW_027332228.1	Gnomon	exon	8786573	8786740	.	+	.	gene_id "sif"; transcript_id "XM_073084135.1"; db_xref "GeneID:140750546"; db_xref "GenBank:XM_073084135.1"; gene "sif"; model_evidence "Supporting evidence includes similarity to: 4 Proteins"; product "guanine nucleotide exchange factor still life, transcript variant X8"; transcript_biotype "mRNA"; exon_number "31";
NW_027332228.1	Gnomon	exon	8789594	8789788	.	+	.	gene_id "sif"; transcript_id "XM_073084135.1"; db_xref "GeneID:140750546"; db_xref "GenBank:XM_073084135.1"; gene "sif"; model_evidence "Supporting evidence includes similarity to: 4 Proteins"; product "guanine nucleotide exchange factor still life, transcript variant X8"; transcript_biotype "mRNA"; exon_number "32";
NW_027332228.1	Gnomon	exon	8789997	8790105	.	+	.	gene_id "sif"; transcript_id "XM_073084135.1"; db_xref "GeneID:140750546"; db_xref "GenBank:XM_073084135.1"; gene "sif"; model_evidence "Supporting evidence includes similarity to: 4 Proteins"; product "guanine nucleotide exchange factor still life, transcript variant X8"; transcript_biotype "mRNA"; exon_number "33";
NW_027332228.1	Gnomon	exon	8790189	8790368	.	+	.	gene_id "sif"; transcript_id "XM_073084135.1"; db_xref "GeneID:140750546"; db_xref "GenBank:XM_073084135.1"; gene "sif"; model_evidence "Supporting evidence includes similarity to: 4 Proteins"; product "guanine nucleotide exchange factor still life, transcript variant X8"; transcript_biotype "mRNA"; exon_number "34";
NW_027332228.1	Gnomon	exon	8790450	8790587	.	+	.	gene_id "sif"; transcript_id "XM_073084135.1"; db_xref "GeneID:140750546"; db_xref "GenBank:XM_073084135.1"; gene "sif"; model_evidence "Supporting evidence includes similarity to: 4 Proteins"; product "guanine nucleotide exchange factor still life, transcript variant X8"; transcript_biotype "mRNA"; exon_number "35";
NW_027332228.1	Gnomon	exon	8790665	8790822	.	+	.	gene_id "sif"; transcript_id "XM_073084135.1"; db_xref "GeneID:140750546"; db_xref "GenBank:XM_073084135.1"; gene "sif"; model_evidence "Supporting evidence includes similarity to: 4 Proteins"; product "guanine nucleotide exchange factor still life, transcript variant X8"; transcript_biotype "mRNA"; exon_number "36";
NW_027332228.1	Gnomon	exon	8790899	8791086	.	+	.	gene_id "sif"; transcript_id "XM_073084135.1"; db_xref "GeneID:140750546"; db_xref "GenBank:XM_073084135.1"; gene "sif"; model_evidence "Supporting evidence includes similarity to: 4 Proteins"; product "guanine nucleotide exchange factor still life, transcript variant X8"; transcript_biotype "mRNA"; exon_number "37";
NW_027332228.1	Gnomon	exon	8791874	8792096	.	+	.	gene_id "sif"; transcript_id "XM_073084135.1"; db_xref "GeneID:140750546"; db_xref "GenBank:XM_073084135.1"; gene "sif"; model_evidence "Supporting evidence includes similarity to: 4 Proteins"; product "guanine nucleotide exchange factor still life, transcript variant X8"; transcript_biotype "mRNA"; exon_number "38";
NW_027332228.1	Gnomon	exon	8794288	8794374	.	+	.	gene_id "sif"; transcript_id "XM_073084135.1"; db_xref "GeneID:140750546"; db_xref "GenBank:XM_073084135.1"; gene "sif"; model_evidence "Supporting evidence includes similarity to: 4 Proteins"; product "guanine nucleotide exchange factor still life, transcript variant X8"; transcript_biotype "mRNA"; exon_number "39";
NW_027332228.1	Gnomon	exon	8794620	8794731	.	+	.	gene_id "sif"; transcript_id "XM_073084135.1"; db_xref "GeneID:140750546"; db_xref "GenBank:XM_073084135.1"; gene "sif"; model_evidence "Supporting evidence includes similarity to: 4 Proteins"; product "guanine nucleotide exchange factor still life, transcript variant X8"; transcript_biotype "mRNA"; exon_number "40";
NW_027332228.1	Gnomon	exon	8795409	8795574	.	+	.	gene_id "sif"; transcript_id "XM_073084135.1"; db_xref "GeneID:140750546"; db_xref "GenBank:XM_073084135.1"; gene "sif"; model_evidence "Supporting evidence includes similarity to: 4 Proteins"; product "guanine nucleotide exchange factor still life, transcript variant X8"; transcript_biotype "mRNA"; exon_number "41";
NW_027332228.1	Gnomon	exon	8796233	8799075	.	+	.	gene_id "sif"; transcript_id "XM_073084135.1"; db_xref "GeneID:140750546"; db_xref "GenBank:XM_073084135.1"; gene "sif"; model_evidence "Supporting evidence includes similarity to: 4 Proteins"; product "guanine nucleotide exchange factor still life, transcript variant X8"; transcript_biotype "mRNA"; exon_number "42";
NW_027332228.1	Gnomon	CDS	8682616	8682725	.	+	0	gene_id "sif"; transcript_id "XM_073084135.1"; db_xref "GeneID:140750546"; db_xref "GenBank:XP_072940236.1"; gbkey "CDS"; gene "sif"; product "protein still life, isoform SIF type 1 isoform X6"; protein_id "XP_072940236.1"; exon_number "3";
NW_027332228.1	Gnomon	CDS	8683820	8684004	.	+	1	gene_id "sif"; transcript_id "XM_073084135.1"; db_xref "GeneID:140750546"; db_xref "GenBank:XP_072940236.1"; gbkey "CDS"; gene "sif"; product "protein still life, isoform SIF type 1 isoform X6"; protein_id "XP_072940236.1"; exon_number "4";
NW_027332228.1	Gnomon	CDS	8690015	8690133	.	+	2	gene_id "sif"; transcript_id "XM_073084135.1"; db_xref "GeneID:140750546"; db_xref "GenBank:XP_072940236.1"; gbkey "CDS"; gene "sif"; product "protein still life, isoform SIF type 1 isoform X6"; protein_id "XP_072940236.1"; exon_number "5";
NW_027332228.1	Gnomon	CDS	8690794	8690924	.	+	0	gene_id "sif"; transcript_id "XM_073084135.1"; db_xref "GeneID:140750546"; db_xref "GenBank:XP_072940236.1"; gbkey "CDS"; gene "sif"; product "protein still life, isoform SIF type 1 isoform X6"; protein_id "XP_072940236.1"; exon_number "6";
NW_027332228.1	Gnomon	CDS	8697860	8697942	.	+	1	gene_id "sif"; transcript_id "XM_073084135.1"; db_xref "GeneID:140750546"; db_xref "GenBank:XP_072940236.1"; gbkey "CDS"; gene "sif"; product "protein still life, isoform SIF type 1 isoform X6"; protein_id "XP_072940236.1"; exon_number "7";
NW_027332228.1	Gnomon	CDS	8698585	8698746	.	+	2	gene_id "sif"; transcript_id "XM_073084135.1"; db_xref "GeneID:140750546"; db_xref "GenBank:XP_072940236.1"; gbkey "CDS"; gene "sif"; product "protein still life, isoform SIF type 1 isoform X6"; protein_id "XP_072940236.1"; exon_number "8";
NW_027332228.1	Gnomon	CDS	8699136	8699266	.	+	2	gene_id "sif"; transcript_id "XM_073084135.1"; db_xref "GeneID:140750546"; db_xref "GenBank:XP_072940236.1"; gbkey "CDS"; gene "sif"; product "protein still life, isoform SIF type 1 isoform X6"; protein_id "XP_072940236.1"; exon_number "9";
NW_027332228.1	Gnomon	CDS	8700470	8700646	.	+	0	gene_id "sif"; transcript_id "XM_073084135.1"; db_xref "GeneID:140750546"; db_xref "GenBank:XP_072940236.1"; gbkey "CDS"; gene "sif"; product "protein still life, isoform SIF type 1 isoform X6"; protein_id "XP_072940236.1"; exon_number "10";
NW_027332228.1	Gnomon	CDS	8701419	8701524	.	+	0	gene_id "sif"; transcript_id "XM_073084135.1"; db_xref "GeneID:140750546"; db_xref "GenBank:XP_072940236.1"; gbkey "CDS"; gene "sif"; product "protein still life, isoform SIF type 1 isoform X6"; protein_id "XP_072940236.1"; exon_number "11";
NW_027332228.1	Gnomon	CDS	8701910	8702129	.	+	2	gene_id "sif"; transcript_id "XM_073084135.1"; db_xref "GeneID:140750546"; db_xref "GenBank:XP_072940236.1"; gbkey "CDS"; gene "sif"; product "protein still life, isoform SIF type 1 isoform X6"; protein_id "XP_072940236.1"; exon_number "12";
NW_027332228.1	Gnomon	CDS	8702659	8703022	.	+	1	gene_id "sif"; transcript_id "XM_073084135.1"; db_xref "GeneID:140750546"; db_xref "GenBank:XP_072940236.1"; gbkey "CDS"; gene "sif"; product "protein still life, isoform SIF type 1 isoform X6"; protein_id "XP_072940236.1"; exon_number "13";
NW_027332228.1	Gnomon	CDS	8703869	8704055	.	+	0	gene_id "sif"; transcript_id "XM_073084135.1"; db_xref "GeneID:140750546"; db_xref "GenBank:XP_072940236.1"; gbkey "CDS"; gene "sif"; product "protein still life, isoform SIF type 1 isoform X6"; protein_id "XP_072940236.1"; exon_number "14";
NW_027332228.1	Gnomon	CDS	8704595	8704651	.	+	2	gene_id "sif"; transcript_id "XM_073084135.1"; db_xref "GeneID:140750546"; db_xref "GenBank:XP_072940236.1"; gbkey "CDS"; gene "sif"; product "protein still life, isoform SIF type 1 isoform X6"; protein_id "XP_072940236.1"; exon_number "15";
NW_027332228.1	Gnomon	CDS	8705591	8705714	.	+	2	gene_id "sif"; transcript_id "XM_073084135.1"; db_xref "GeneID:140750546"; db_xref "GenBank:XP_072940236.1"; gbkey "CDS"; gene "sif"; product "protein still life, isoform SIF type 1 isoform X6"; protein_id "XP_072940236.1"; exon_number "16";
NW_027332228.1	Gnomon	CDS	8709254	8709325	.	+	1	gene_id "sif"; transcript_id "XM_073084135.1"; db_xref "GeneID:140750546"; db_xref "GenBank:XP_072940236.1"; gbkey "CDS"; gene "sif"; product "protein still life, isoform SIF type 1 isoform X6"; protein_id "XP_072940236.1"; exon_number "17";
NW_027332228.1	Gnomon	CDS	8710154	8710204	.	+	1	gene_id "sif"; transcript_id "XM_073084135.1"; db_xref "GeneID:140750546"; db_xref "GenBank:XP_072940236.1"; gbkey "CDS"; gene "sif"; product "protein still life, isoform SIF type 1 isoform X6"; protein_id "XP_072940236.1"; exon_number "18";
NW_027332228.1	Gnomon	CDS	8718030	8718230	.	+	1	gene_id "sif"; transcript_id "XM_073084135.1"; db_xref "GeneID:140750546"; db_xref "GenBank:XP_072940236.1"; gbkey "CDS"; gene "sif"; product "protein still life, isoform SIF type 1 isoform X6"; protein_id "XP_072940236.1"; exon_number "19";
NW_027332228.1	Gnomon	CDS	8724254	8724398	.	+	1	gene_id "sif"; transcript_id "XM_073084135.1"; db_xref "GeneID:140750546"; db_xref "GenBank:XP_072940236.1"; gbkey "CDS"; gene "sif"; product "protein still life, isoform SIF type 1 isoform X6"; protein_id "XP_072940236.1"; exon_number "20";
NW_027332228.1	Gnomon	CDS	8759461	8759609	.	+	0	gene_id "sif"; transcript_id "XM_073084135.1"; db_xref "GeneID:140750546"; db_xref "GenBank:XP_072940236.1"; gbkey "CDS"; gene "sif"; product "protein still life, isoform SIF type 1 isoform X6"; protein_id "XP_072940236.1"; exon_number "21";
NW_027332228.1	Gnomon	CDS	8763610	8763889	.	+	1	gene_id "sif"; transcript_id "XM_073084135.1"; db_xref "GeneID:140750546"; db_xref "GenBank:XP_072940236.1"; gbkey "CDS"; gene "sif"; product "protein still life, isoform SIF type 1 isoform X6"; protein_id "XP_072940236.1"; exon_number "22";
NW_027332228.1	Gnomon	CDS	8763971	8764102	.	+	0	gene_id "sif"; transcript_id "XM_073084135.1"; db_xref "GeneID:140750546"; db_xref "GenBank:XP_072940236.1"; gbkey "CDS"; gene "sif"; product "protein still life, isoform SIF type 1 isoform X6"; protein_id "XP_072940236.1"; exon_number "23";
NW_027332228.1	Gnomon	CDS	8766034	8766216	.	+	0	gene_id "sif"; transcript_id "XM_073084135.1"; db_xref "GeneID:140750546"; db_xref "GenBank:XP_072940236.1"; gbkey "CDS"; gene "sif"; product "protein still life, isoform SIF type 1 isoform X6"; protein_id "XP_072940236.1"; exon_number "24";
NW_027332228.1	Gnomon	CDS	8769535	8769735	.	+	0	gene_id "sif"; transcript_id "XM_073084135.1"; db_xref "GeneID:140750546"; db_xref "GenBank:XP_072940236.1"; gbkey "CDS"; gene "sif"; product "protein still life, isoform SIF type 1 isoform X6"; protein_id "XP_072940236.1"; exon_number "25";
NW_027332228.1	Gnomon	CDS	8771751	8771975	.	+	0	gene_id "sif"; transcript_id "XM_073084135.1"; db_xref "GeneID:140750546"; db_xref "GenBank:XP_072940236.1"; gbkey "CDS"; gene "sif"; product "protein still life, isoform SIF type 1 isoform X6"; protein_id "XP_072940236.1"; exon_number "26";
NW_027332228.1	Gnomon	CDS	8772933	8773119	.	+	0	gene_id "sif"; transcript_id "XM_073084135.1"; db_xref "GeneID:140750546"; db_xref "GenBank:XP_072940236.1"; gbkey "CDS"; gene "sif"; product "protein still life, isoform SIF type 1 isoform X6"; protein_id "XP_072940236.1"; exon_number "27";
NW_027332228.1	Gnomon	CDS	8773585	8773699	.	+	2	gene_id "sif"; transcript_id "XM_073084135.1"; db_xref "GeneID:140750546"; db_xref "GenBank:XP_072940236.1"; gbkey "CDS"; gene "sif"; product "protein still life, isoform SIF type 1 isoform X6"; protein_id "XP_072940236.1"; exon_number "28";
NW_027332228.1	Gnomon	CDS	8779841	8779995	.	+	1	gene_id "sif"; transcript_id "XM_073084135.1"; db_xref "GeneID:140750546"; db_xref "GenBank:XP_072940236.1"; gbkey "CDS"; gene "sif"; product "protein still life, isoform SIF type 1 isoform X6"; protein_id "XP_072940236.1"; exon_number "29";
NW_027332228.1	Gnomon	CDS	8785657	8785769	.	+	2	gene_id "sif"; transcript_id "XM_073084135.1"; db_xref "GeneID:140750546"; db_xref "GenBank:XP_072940236.1"; gbkey "CDS"; gene "sif"; product "protein still life, isoform SIF type 1 isoform X6"; protein_id "XP_072940236.1"; exon_number "30";
NW_027332228.1	Gnomon	CDS	8786573	8786740	.	+	0	gene_id "sif"; transcript_id "XM_073084135.1"; db_xref "GeneID:140750546"; db_xref "GenBank:XP_072940236.1"; gbkey "CDS"; gene "sif"; product "protein still life, isoform SIF type 1 isoform X6"; protein_id "XP_072940236.1"; exon_number "31";
NW_027332228.1	Gnomon	CDS	8789594	8789788	.	+	0	gene_id "sif"; transcript_id "XM_073084135.1"; db_xref "GeneID:140750546"; db_xref "GenBank:XP_072940236.1"; gbkey "CDS"; gene "sif"; product "protein still life, isoform SIF type 1 isoform X6"; protein_id "XP_072940236.1"; exon_number "32";
NW_027332228.1	Gnomon	CDS	8789997	8790105	.	+	0	gene_id "sif"; transcript_id "XM_073084135.1"; db_xref "GeneID:140750546"; db_xref "GenBank:XP_072940236.1"; gbkey "CDS"; gene "sif"; product "protein still life, isoform SIF type 1 isoform X6"; protein_id "XP_072940236.1"; exon_number "33";
NW_027332228.1	Gnomon	CDS	8790189	8790368	.	+	2	gene_id "sif"; transcript_id "XM_073084135.1"; db_xref "GeneID:140750546"; db_xref "GenBank:XP_072940236.1"; gbkey "CDS"; gene "sif"; product "protein still life, isoform SIF type 1 isoform X6"; protein_id "XP_072940236.1"; exon_number "34";
NW_027332228.1	Gnomon	CDS	8790450	8790587	.	+	2	gene_id "sif"; transcript_id "XM_073084135.1"; db_xref "GeneID:140750546"; db_xref "GenBank:XP_072940236.1"; gbkey "CDS"; gene "sif"; product "protein still life, isoform SIF type 1 isoform X6"; protein_id "XP_072940236.1"; exon_number "35";
NW_027332228.1	Gnomon	CDS	8790665	8790822	.	+	2	gene_id "sif"; transcript_id "XM_073084135.1"; db_xref "GeneID:140750546"; db_xref "GenBank:XP_072940236.1"; gbkey "CDS"; gene "sif"; product "protein still life, isoform SIF type 1 isoform X6"; protein_id "XP_072940236.1"; exon_number "36";
NW_027332228.1	Gnomon	CDS	8790899	8791086	.	+	0	gene_id "sif"; transcript_id "XM_073084135.1"; db_xref "GeneID:140750546"; db_xref "GenBank:XP_072940236.1"; gbkey "CDS"; gene "sif"; product "protein still life, isoform SIF type 1 isoform X6"; protein_id "XP_072940236.1"; exon_number "37";
NW_027332228.1	Gnomon	CDS	8791874	8792096	.	+	1	gene_id "sif"; transcript_id "XM_073084135.1"; db_xref "GeneID:140750546"; db_xref "GenBank:XP_072940236.1"; gbkey "CDS"; gene "sif"; product "protein still life, isoform SIF type 1 isoform X6"; protein_id "XP_072940236.1"; exon_number "38";
NW_027332228.1	Gnomon	CDS	8794288	8794374	.	+	0	gene_id "sif"; transcript_id "XM_073084135.1"; db_xref "GeneID:140750546"; db_xref "GenBank:XP_072940236.1"; gbkey "CDS"; gene "sif"; product "protein still life, isoform SIF type 1 isoform X6"; protein_id "XP_072940236.1"; exon_number "39";
NW_027332228.1	Gnomon	CDS	8794620	8794731	.	+	0	gene_id "sif"; transcript_id "XM_073084135.1"; db_xref "GeneID:140750546"; db_xref "GenBank:XP_072940236.1"; gbkey "CDS"; gene "sif"; product "protein still life, isoform SIF type 1 isoform X6"; protein_id "XP_072940236.1"; exon_number "40";
NW_027332228.1	Gnomon	CDS	8795409	8795574	.	+	2	gene_id "sif"; transcript_id "XM_073084135.1"; db_xref "GeneID:140750546"; db_xref "GenBank:XP_072940236.1"; gbkey "CDS"; gene "sif"; product "protein still life, isoform SIF type 1 isoform X6"; protein_id "XP_072940236.1"; exon_number "41";
NW_027332228.1	Gnomon	CDS	8796233	8797007	.	+	1	gene_id "sif"; transcript_id "XM_073084135.1"; db_xref "GeneID:140750546"; db_xref "GenBank:XP_072940236.1"; gbkey "CDS"; gene "sif"; product "protein still life, isoform SIF type 1 isoform X6"; protein_id "XP_072940236.1"; exon_number "42";
NW_027332228.1	Gnomon	start_codon	8682616	8682618	.	+	0	gene_id "sif"; transcript_id "XM_073084135.1"; db_xref "GeneID:140750546"; db_xref "GenBank:XP_072940236.1"; gbkey "CDS"; gene "sif"; product "protein still life, isoform SIF type 1 isoform X6"; protein_id "XP_072940236.1"; exon_number "3";
NW_027332228.1	Gnomon	stop_codon	8797008	8797010	.	+	0	gene_id "sif"; transcript_id "XM_073084135.1"; db_xref "GeneID:140750546"; db_xref "GenBank:XP_072940236.1"; gbkey "CDS"; gene "sif"; product "protein still life, isoform SIF type 1 isoform X6"; protein_id "XP_072940236.1"; exon_number "42";
NW_027332228.1	Gnomon	transcript	8676658	8799075	.	+	.	gene_id "sif"; transcript_id "XM_073084139.1"; db_xref "GeneID:140750546"; db_xref "GenBank:XM_073084139.1"; gbkey "mRNA"; gene "sif"; model_evidence "Supporting evidence includes similarity to: 5 Proteins"; product "guanine nucleotide exchange factor still life, transcript variant X12"; transcript_biotype "mRNA";
NW_027332228.1	Gnomon	exon	8676658	8677420	.	+	.	gene_id "sif"; transcript_id "XM_073084139.1"; db_xref "GeneID:140750546"; db_xref "GenBank:XM_073084139.1"; gene "sif"; model_evidence "Supporting evidence includes similarity to: 5 Proteins"; product "guanine nucleotide exchange factor still life, transcript variant X12"; transcript_biotype "mRNA"; exon_number "1";
NW_027332228.1	Gnomon	exon	8679595	8679703	.	+	.	gene_id "sif"; transcript_id "XM_073084139.1"; db_xref "GeneID:140750546"; db_xref "GenBank:XM_073084139.1"; gene "sif"; model_evidence "Supporting evidence includes similarity to: 5 Proteins"; product "guanine nucleotide exchange factor still life, transcript variant X12"; transcript_biotype "mRNA"; exon_number "2";
NW_027332228.1	Gnomon	exon	8682578	8682725	.	+	.	gene_id "sif"; transcript_id "XM_073084139.1"; db_xref "GeneID:140750546"; db_xref "GenBank:XM_073084139.1"; gene "sif"; model_evidence "Supporting evidence includes similarity to: 5 Proteins"; product "guanine nucleotide exchange factor still life, transcript variant X12"; transcript_biotype "mRNA"; exon_number "3";
NW_027332228.1	Gnomon	exon	8683820	8684004	.	+	.	gene_id "sif"; transcript_id "XM_073084139.1"; db_xref "GeneID:140750546"; db_xref "GenBank:XM_073084139.1"; gene "sif"; model_evidence "Supporting evidence includes similarity to: 5 Proteins"; product "guanine nucleotide exchange factor still life, transcript variant X12"; transcript_biotype "mRNA"; exon_number "4";
NW_027332228.1	Gnomon	exon	8690015	8690133	.	+	.	gene_id "sif"; transcript_id "XM_073084139.1"; db_xref "GeneID:140750546"; db_xref "GenBank:XM_073084139.1"; gene "sif"; model_evidence "Supporting evidence includes similarity to: 5 Proteins"; product "guanine nucleotide exchange factor still life, transcript variant X12"; transcript_biotype "mRNA"; exon_number "5";
NW_027332228.1	Gnomon	exon	8690794	8690924	.	+	.	gene_id "sif"; transcript_id "XM_073084139.1"; db_xref "GeneID:140750546"; db_xref "GenBank:XM_073084139.1"; gene "sif"; model_evidence "Supporting evidence includes similarity to: 5 Proteins"; product "guanine nucleotide exchange factor still life, transcript variant X12"; transcript_biotype "mRNA"; exon_number "6";
NW_027332228.1	Gnomon	exon	8697860	8697942	.	+	.	gene_id "sif"; transcript_id "XM_073084139.1"; db_xref "GeneID:140750546"; db_xref "GenBank:XM_073084139.1"; gene "sif"; model_evidence "Supporting evidence includes similarity to: 5 Proteins"; product "guanine nucleotide exchange factor still life, transcript variant X12"; transcript_biotype "mRNA"; exon_number "7";
NW_027332228.1	Gnomon	exon	8698585	8698746	.	+	.	gene_id "sif"; transcript_id "XM_073084139.1"; db_xref "GeneID:140750546"; db_xref "GenBank:XM_073084139.1"; gene "sif"; model_evidence "Supporting evidence includes similarity to: 5 Proteins"; product "guanine nucleotide exchange factor still life, transcript variant X12"; transcript_biotype "mRNA"; exon_number "8";
NW_027332228.1	Gnomon	exon	8699136	8699266	.	+	.	gene_id "sif"; transcript_id "XM_073084139.1"; db_xref "GeneID:140750546"; db_xref "GenBank:XM_073084139.1"; gene "sif"; model_evidence "Supporting evidence includes similarity to: 5 Proteins"; product "guanine nucleotide exchange factor still life, transcript variant X12"; transcript_biotype "mRNA"; exon_number "9";
NW_027332228.1	Gnomon	exon	8700470	8700646	.	+	.	gene_id "sif"; transcript_id "XM_073084139.1"; db_xref "GeneID:140750546"; db_xref "GenBank:XM_073084139.1"; gene "sif"; model_evidence "Supporting evidence includes similarity to: 5 Proteins"; product "guanine nucleotide exchange factor still life, transcript variant X12"; transcript_biotype "mRNA"; exon_number "10";
NW_027332228.1	Gnomon	exon	8701419	8701524	.	+	.	gene_id "sif"; transcript_id "XM_073084139.1"; db_xref "GeneID:140750546"; db_xref "GenBank:XM_073084139.1"; gene "sif"; model_evidence "Supporting evidence includes similarity to: 5 Proteins"; product "guanine nucleotide exchange factor still life, transcript variant X12"; transcript_biotype "mRNA"; exon_number "11";
NW_027332228.1	Gnomon	exon	8701910	8702129	.	+	.	gene_id "sif"; transcript_id "XM_073084139.1"; db_xref "GeneID:140750546"; db_xref "GenBank:XM_073084139.1"; gene "sif"; model_evidence "Supporting evidence includes similarity to: 5 Proteins"; product "guanine nucleotide exchange factor still life, transcript variant X12"; transcript_biotype "mRNA"; exon_number "12";
NW_027332228.1	Gnomon	exon	8702659	8703022	.	+	.	gene_id "sif"; transcript_id "XM_073084139.1"; db_xref "GeneID:140750546"; db_xref "GenBank:XM_073084139.1"; gene "sif"; model_evidence "Supporting evidence includes similarity to: 5 Proteins"; product "guanine nucleotide exchange factor still life, transcript variant X12"; transcript_biotype "mRNA"; exon_number "13";
NW_027332228.1	Gnomon	exon	8703869	8704055	.	+	.	gene_id "sif"; transcript_id "XM_073084139.1"; db_xref "GeneID:140750546"; db_xref "GenBank:XM_073084139.1"; gene "sif"; model_evidence "Supporting evidence includes similarity to: 5 Proteins"; product "guanine nucleotide exchange factor still life, transcript variant X12"; transcript_biotype "mRNA"; exon_number "14";
NW_027332228.1	Gnomon	exon	8704595	8704651	.	+	.	gene_id "sif"; transcript_id "XM_073084139.1"; db_xref "GeneID:140750546"; db_xref "GenBank:XM_073084139.1"; gene "sif"; model_evidence "Supporting evidence includes similarity to: 5 Proteins"; product "guanine nucleotide exchange factor still life, transcript variant X12"; transcript_biotype "mRNA"; exon_number "15";
NW_027332228.1	Gnomon	exon	8705591	8705714	.	+	.	gene_id "sif"; transcript_id "XM_073084139.1"; db_xref "GeneID:140750546"; db_xref "GenBank:XM_073084139.1"; gene "sif"; model_evidence "Supporting evidence includes similarity to: 5 Proteins"; product "guanine nucleotide exchange factor still life, transcript variant X12"; transcript_biotype "mRNA"; exon_number "16";
NW_027332228.1	Gnomon	exon	8709254	8709325	.	+	.	gene_id "sif"; transcript_id "XM_073084139.1"; db_xref "GeneID:140750546"; db_xref "GenBank:XM_073084139.1"; gene "sif"; model_evidence "Supporting evidence includes similarity to: 5 Proteins"; product "guanine nucleotide exchange factor still life, transcript variant X12"; transcript_biotype "mRNA"; exon_number "17";
NW_027332228.1	Gnomon	exon	8710154	8710204	.	+	.	gene_id "sif"; transcript_id "XM_073084139.1"; db_xref "GeneID:140750546"; db_xref "GenBank:XM_073084139.1"; gene "sif"; model_evidence "Supporting evidence includes similarity to: 5 Proteins"; product "guanine nucleotide exchange factor still life, transcript variant X12"; transcript_biotype "mRNA"; exon_number "18";
NW_027332228.1	Gnomon	exon	8718030	8718230	.	+	.	gene_id "sif"; transcript_id "XM_073084139.1"; db_xref "GeneID:140750546"; db_xref "GenBank:XM_073084139.1"; gene "sif"; model_evidence "Supporting evidence includes similarity to: 5 Proteins"; product "guanine nucleotide exchange factor still life, transcript variant X12"; transcript_biotype "mRNA"; exon_number "19";
NW_027332228.1	Gnomon	exon	8724254	8724398	.	+	.	gene_id "sif"; transcript_id "XM_073084139.1"; db_xref "GeneID:140750546"; db_xref "GenBank:XM_073084139.1"; gene "sif"; model_evidence "Supporting evidence includes similarity to: 5 Proteins"; product "guanine nucleotide exchange factor still life, transcript variant X12"; transcript_biotype "mRNA"; exon_number "20";
NW_027332228.1	Gnomon	exon	8759461	8759609	.	+	.	gene_id "sif"; transcript_id "XM_073084139.1"; db_xref "GeneID:140750546"; db_xref "GenBank:XM_073084139.1"; gene "sif"; model_evidence "Supporting evidence includes similarity to: 5 Proteins"; product "guanine nucleotide exchange factor still life, transcript variant X12"; transcript_biotype "mRNA"; exon_number "21";
NW_027332228.1	Gnomon	exon	8763610	8763889	.	+	.	gene_id "sif"; transcript_id "XM_073084139.1"; db_xref "GeneID:140750546"; db_xref "GenBank:XM_073084139.1"; gene "sif"; model_evidence "Supporting evidence includes similarity to: 5 Proteins"; product "guanine nucleotide exchange factor still life, transcript variant X12"; transcript_biotype "mRNA"; exon_number "22";
NW_027332228.1	Gnomon	exon	8763971	8764102	.	+	.	gene_id "sif"; transcript_id "XM_073084139.1"; db_xref "GeneID:140750546"; db_xref "GenBank:XM_073084139.1"; gene "sif"; model_evidence "Supporting evidence includes similarity to: 5 Proteins"; product "guanine nucleotide exchange factor still life, transcript variant X12"; transcript_biotype "mRNA"; exon_number "23";
NW_027332228.1	Gnomon	exon	8766034	8766216	.	+	.	gene_id "sif"; transcript_id "XM_073084139.1"; db_xref "GeneID:140750546"; db_xref "GenBank:XM_073084139.1"; gene "sif"; model_evidence "Supporting evidence includes similarity to: 5 Proteins"; product "guanine nucleotide exchange factor still life, transcript variant X12"; transcript_biotype "mRNA"; exon_number "24";
NW_027332228.1	Gnomon	exon	8769535	8769735	.	+	.	gene_id "sif"; transcript_id "XM_073084139.1"; db_xref "GeneID:140750546"; db_xref "GenBank:XM_073084139.1"; gene "sif"; model_evidence "Supporting evidence includes similarity to: 5 Proteins"; product "guanine nucleotide exchange factor still life, transcript variant X12"; transcript_biotype "mRNA"; exon_number "25";
NW_027332228.1	Gnomon	exon	8771751	8771975	.	+	.	gene_id "sif"; transcript_id "XM_073084139.1"; db_xref "GeneID:140750546"; db_xref "GenBank:XM_073084139.1"; gene "sif"; model_evidence "Supporting evidence includes similarity to: 5 Proteins"; product "guanine nucleotide exchange factor still life, transcript variant X12"; transcript_biotype "mRNA"; exon_number "26";
NW_027332228.1	Gnomon	exon	8772933	8773119	.	+	.	gene_id "sif"; transcript_id "XM_073084139.1"; db_xref "GeneID:140750546"; db_xref "GenBank:XM_073084139.1"; gene "sif"; model_evidence "Supporting evidence includes similarity to: 5 Proteins"; product "guanine nucleotide exchange factor still life, transcript variant X12"; transcript_biotype "mRNA"; exon_number "27";
NW_027332228.1	Gnomon	exon	8773585	8773699	.	+	.	gene_id "sif"; transcript_id "XM_073084139.1"; db_xref "GeneID:140750546"; db_xref "GenBank:XM_073084139.1"; gene "sif"; model_evidence "Supporting evidence includes similarity to: 5 Proteins"; product "guanine nucleotide exchange factor still life, transcript variant X12"; transcript_biotype "mRNA"; exon_number "28";
NW_027332228.1	Gnomon	exon	8779841	8779995	.	+	.	gene_id "sif"; transcript_id "XM_073084139.1"; db_xref "GeneID:140750546"; db_xref "GenBank:XM_073084139.1"; gene "sif"; model_evidence "Supporting evidence includes similarity to: 5 Proteins"; product "guanine nucleotide exchange factor still life, transcript variant X12"; transcript_biotype "mRNA"; exon_number "29";
NW_027332228.1	Gnomon	exon	8785657	8785769	.	+	.	gene_id "sif"; transcript_id "XM_073084139.1"; db_xref "GeneID:140750546"; db_xref "GenBank:XM_073084139.1"; gene "sif"; model_evidence "Supporting evidence includes similarity to: 5 Proteins"; product "guanine nucleotide exchange factor still life, transcript variant X12"; transcript_biotype "mRNA"; exon_number "30";
NW_027332228.1	Gnomon	exon	8786573	8786740	.	+	.	gene_id "sif"; transcript_id "XM_073084139.1"; db_xref "GeneID:140750546"; db_xref "GenBank:XM_073084139.1"; gene "sif"; model_evidence "Supporting evidence includes similarity to: 5 Proteins"; product "guanine nucleotide exchange factor still life, transcript variant X12"; transcript_biotype "mRNA"; exon_number "31";
NW_027332228.1	Gnomon	exon	8789594	8789788	.	+	.	gene_id "sif"; transcript_id "XM_073084139.1"; db_xref "GeneID:140750546"; db_xref "GenBank:XM_073084139.1"; gene "sif"; model_evidence "Supporting evidence includes similarity to: 5 Proteins"; product "guanine nucleotide exchange factor still life, transcript variant X12"; transcript_biotype "mRNA"; exon_number "32";
NW_027332228.1	Gnomon	exon	8789997	8790105	.	+	.	gene_id "sif"; transcript_id "XM_073084139.1"; db_xref "GeneID:140750546"; db_xref "GenBank:XM_073084139.1"; gene "sif"; model_evidence "Supporting evidence includes similarity to: 5 Proteins"; product "guanine nucleotide exchange factor still life, transcript variant X12"; transcript_biotype "mRNA"; exon_number "33";
NW_027332228.1	Gnomon	exon	8790189	8790368	.	+	.	gene_id "sif"; transcript_id "XM_073084139.1"; db_xref "GeneID:140750546"; db_xref "GenBank:XM_073084139.1"; gene "sif"; model_evidence "Supporting evidence includes similarity to: 5 Proteins"; product "guanine nucleotide exchange factor still life, transcript variant X12"; transcript_biotype "mRNA"; exon_number "34";
NW_027332228.1	Gnomon	exon	8790450	8790587	.	+	.	gene_id "sif"; transcript_id "XM_073084139.1"; db_xref "GeneID:140750546"; db_xref "GenBank:XM_073084139.1"; gene "sif"; model_evidence "Supporting evidence includes similarity to: 5 Proteins"; product "guanine nucleotide exchange factor still life, transcript variant X12"; transcript_biotype "mRNA"; exon_number "35";
NW_027332228.1	Gnomon	exon	8790665	8790822	.	+	.	gene_id "sif"; transcript_id "XM_073084139.1"; db_xref "GeneID:140750546"; db_xref "GenBank:XM_073084139.1"; gene "sif"; model_evidence "Supporting evidence includes similarity to: 5 Proteins"; product "guanine nucleotide exchange factor still life, transcript variant X12"; transcript_biotype "mRNA"; exon_number "36";
NW_027332228.1	Gnomon	exon	8790899	8791086	.	+	.	gene_id "sif"; transcript_id "XM_073084139.1"; db_xref "GeneID:140750546"; db_xref "GenBank:XM_073084139.1"; gene "sif"; model_evidence "Supporting evidence includes similarity to: 5 Proteins"; product "guanine nucleotide exchange factor still life, transcript variant X12"; transcript_biotype "mRNA"; exon_number "37";
NW_027332228.1	Gnomon	exon	8791913	8792096	.	+	.	gene_id "sif"; transcript_id "XM_073084139.1"; db_xref "GeneID:140750546"; db_xref "GenBank:XM_073084139.1"; gene "sif"; model_evidence "Supporting evidence includes similarity to: 5 Proteins"; product "guanine nucleotide exchange factor still life, transcript variant X12"; transcript_biotype "mRNA"; exon_number "38";
NW_027332228.1	Gnomon	exon	8794288	8794374	.	+	.	gene_id "sif"; transcript_id "XM_073084139.1"; db_xref "GeneID:140750546"; db_xref "GenBank:XM_073084139.1"; gene "sif"; model_evidence "Supporting evidence includes similarity to: 5 Proteins"; product "guanine nucleotide exchange factor still life, transcript variant X12"; transcript_biotype "mRNA"; exon_number "39";
NW_027332228.1	Gnomon	exon	8794620	8794731	.	+	.	gene_id "sif"; transcript_id "XM_073084139.1"; db_xref "GeneID:140750546"; db_xref "GenBank:XM_073084139.1"; gene "sif"; model_evidence "Supporting evidence includes similarity to: 5 Proteins"; product "guanine nucleotide exchange factor still life, transcript variant X12"; transcript_biotype "mRNA"; exon_number "40";
NW_027332228.1	Gnomon	exon	8795409	8795574	.	+	.	gene_id "sif"; transcript_id "XM_073084139.1"; db_xref "GeneID:140750546"; db_xref "GenBank:XM_073084139.1"; gene "sif"; model_evidence "Supporting evidence includes similarity to: 5 Proteins"; product "guanine nucleotide exchange factor still life, transcript variant X12"; transcript_biotype "mRNA"; exon_number "41";
NW_027332228.1	Gnomon	exon	8796233	8799075	.	+	.	gene_id "sif"; transcript_id "XM_073084139.1"; db_xref "GeneID:140750546"; db_xref "GenBank:XM_073084139.1"; gene "sif"; model_evidence "Supporting evidence includes similarity to: 5 Proteins"; product "guanine nucleotide exchange factor still life, transcript variant X12"; transcript_biotype "mRNA"; exon_number "42";
NW_027332228.1	Gnomon	CDS	8682616	8682725	.	+	0	gene_id "sif"; transcript_id "XM_073084139.1"; db_xref "GeneID:140750546"; db_xref "GenBank:XP_072940240.1"; gbkey "CDS"; gene "sif"; product "protein still life, isoform SIF type 1 isoform X10"; protein_id "XP_072940240.1"; exon_number "3";
NW_027332228.1	Gnomon	CDS	8683820	8684004	.	+	1	gene_id "sif"; transcript_id "XM_073084139.1"; db_xref "GeneID:140750546"; db_xref "GenBank:XP_072940240.1"; gbkey "CDS"; gene "sif"; product "protein still life, isoform SIF type 1 isoform X10"; protein_id "XP_072940240.1"; exon_number "4";
NW_027332228.1	Gnomon	CDS	8690015	8690133	.	+	2	gene_id "sif"; transcript_id "XM_073084139.1"; db_xref "GeneID:140750546"; db_xref "GenBank:XP_072940240.1"; gbkey "CDS"; gene "sif"; product "protein still life, isoform SIF type 1 isoform X10"; protein_id "XP_072940240.1"; exon_number "5";
NW_027332228.1	Gnomon	CDS	8690794	8690924	.	+	0	gene_id "sif"; transcript_id "XM_073084139.1"; db_xref "GeneID:140750546"; db_xref "GenBank:XP_072940240.1"; gbkey "CDS"; gene "sif"; product "protein still life, isoform SIF type 1 isoform X10"; protein_id "XP_072940240.1"; exon_number "6";
NW_027332228.1	Gnomon	CDS	8697860	8697942	.	+	1	gene_id "sif"; transcript_id "XM_073084139.1"; db_xref "GeneID:140750546"; db_xref "GenBank:XP_072940240.1"; gbkey "CDS"; gene "sif"; product "protein still life, isoform SIF type 1 isoform X10"; protein_id "XP_072940240.1"; exon_number "7";
NW_027332228.1	Gnomon	CDS	8698585	8698746	.	+	2	gene_id "sif"; transcript_id "XM_073084139.1"; db_xref "GeneID:140750546"; db_xref "GenBank:XP_072940240.1"; gbkey "CDS"; gene "sif"; product "protein still life, isoform SIF type 1 isoform X10"; protein_id "XP_072940240.1"; exon_number "8";
NW_027332228.1	Gnomon	CDS	8699136	8699266	.	+	2	gene_id "sif"; transcript_id "XM_073084139.1"; db_xref "GeneID:140750546"; db_xref "GenBank:XP_072940240.1"; gbkey "CDS"; gene "sif"; product "protein still life, isoform SIF type 1 isoform X10"; protein_id "XP_072940240.1"; exon_number "9";
NW_027332228.1	Gnomon	CDS	8700470	8700646	.	+	0	gene_id "sif"; transcript_id "XM_073084139.1"; db_xref "GeneID:140750546"; db_xref "GenBank:XP_072940240.1"; gbkey "CDS"; gene "sif"; product "protein still life, isoform SIF type 1 isoform X10"; protein_id "XP_072940240.1"; exon_number "10";
NW_027332228.1	Gnomon	CDS	8701419	8701524	.	+	0	gene_id "sif"; transcript_id "XM_073084139.1"; db_xref "GeneID:140750546"; db_xref "GenBank:XP_072940240.1"; gbkey "CDS"; gene "sif"; product "protein still life, isoform SIF type 1 isoform X10"; protein_id "XP_072940240.1"; exon_number "11";
NW_027332228.1	Gnomon	CDS	8701910	8702129	.	+	2	gene_id "sif"; transcript_id "XM_073084139.1"; db_xref "GeneID:140750546"; db_xref "GenBank:XP_072940240.1"; gbkey "CDS"; gene "sif"; product "protein still life, isoform SIF type 1 isoform X10"; protein_id "XP_072940240.1"; exon_number "12";
NW_027332228.1	Gnomon	CDS	8702659	8703022	.	+	1	gene_id "sif"; transcript_id "XM_073084139.1"; db_xref "GeneID:140750546"; db_xref "GenBank:XP_072940240.1"; gbkey "CDS"; gene "sif"; product "protein still life, isoform SIF type 1 isoform X10"; protein_id "XP_072940240.1"; exon_number "13";
NW_027332228.1	Gnomon	CDS	8703869	8704055	.	+	0	gene_id "sif"; transcript_id "XM_073084139.1"; db_xref "GeneID:140750546"; db_xref "GenBank:XP_072940240.1"; gbkey "CDS"; gene "sif"; product "protein still life, isoform SIF type 1 isoform X10"; protein_id "XP_072940240.1"; exon_number "14";
NW_027332228.1	Gnomon	CDS	8704595	8704651	.	+	2	gene_id "sif"; transcript_id "XM_073084139.1"; db_xref "GeneID:140750546"; db_xref "GenBank:XP_072940240.1"; gbkey "CDS"; gene "sif"; product "protein still life, isoform SIF type 1 isoform X10"; protein_id "XP_072940240.1"; exon_number "15";
NW_027332228.1	Gnomon	CDS	8705591	8705714	.	+	2	gene_id "sif"; transcript_id "XM_073084139.1"; db_xref "GeneID:140750546"; db_xref "GenBank:XP_072940240.1"; gbkey "CDS"; gene "sif"; product "protein still life, isoform SIF type 1 isoform X10"; protein_id "XP_072940240.1"; exon_number "16";
NW_027332228.1	Gnomon	CDS	8709254	8709325	.	+	1	gene_id "sif"; transcript_id "XM_073084139.1"; db_xref "GeneID:140750546"; db_xref "GenBank:XP_072940240.1"; gbkey "CDS"; gene "sif"; product "protein still life, isoform SIF type 1 isoform X10"; protein_id "XP_072940240.1"; exon_number "17";
NW_027332228.1	Gnomon	CDS	8710154	8710204	.	+	1	gene_id "sif"; transcript_id "XM_073084139.1"; db_xref "GeneID:140750546"; db_xref "GenBank:XP_072940240.1"; gbkey "CDS"; gene "sif"; product "protein still life, isoform SIF type 1 isoform X10"; protein_id "XP_072940240.1"; exon_number "18";
NW_027332228.1	Gnomon	CDS	8718030	8718230	.	+	1	gene_id "sif"; transcript_id "XM_073084139.1"; db_xref "GeneID:140750546"; db_xref "GenBank:XP_072940240.1"; gbkey "CDS"; gene "sif"; product "protein still life, isoform SIF type 1 isoform X10"; protein_id "XP_072940240.1"; exon_number "19";
NW_027332228.1	Gnomon	CDS	8724254	8724398	.	+	1	gene_id "sif"; transcript_id "XM_073084139.1"; db_xref "GeneID:140750546"; db_xref "GenBank:XP_072940240.1"; gbkey "CDS"; gene "sif"; product "protein still life, isoform SIF type 1 isoform X10"; protein_id "XP_072940240.1"; exon_number "20";
NW_027332228.1	Gnomon	CDS	8759461	8759609	.	+	0	gene_id "sif"; transcript_id "XM_073084139.1"; db_xref "GeneID:140750546"; db_xref "GenBank:XP_072940240.1"; gbkey "CDS"; gene "sif"; product "protein still life, isoform SIF type 1 isoform X10"; protein_id "XP_072940240.1"; exon_number "21";
NW_027332228.1	Gnomon	CDS	8763610	8763889	.	+	1	gene_id "sif"; transcript_id "XM_073084139.1"; db_xref "GeneID:140750546"; db_xref "GenBank:XP_072940240.1"; gbkey "CDS"; gene "sif"; product "protein still life, isoform SIF type 1 isoform X10"; protein_id "XP_072940240.1"; exon_number "22";
NW_027332228.1	Gnomon	CDS	8763971	8764102	.	+	0	gene_id "sif"; transcript_id "XM_073084139.1"; db_xref "GeneID:140750546"; db_xref "GenBank:XP_072940240.1"; gbkey "CDS"; gene "sif"; product "protein still life, isoform SIF type 1 isoform X10"; protein_id "XP_072940240.1"; exon_number "23";
NW_027332228.1	Gnomon	CDS	8766034	8766216	.	+	0	gene_id "sif"; transcript_id "XM_073084139.1"; db_xref "GeneID:140750546"; db_xref "GenBank:XP_072940240.1"; gbkey "CDS"; gene "sif"; product "protein still life, isoform SIF type 1 isoform X10"; protein_id "XP_072940240.1"; exon_number "24";
NW_027332228.1	Gnomon	CDS	8769535	8769735	.	+	0	gene_id "sif"; transcript_id "XM_073084139.1"; db_xref "GeneID:140750546"; db_xref "GenBank:XP_072940240.1"; gbkey "CDS"; gene "sif"; product "protein still life, isoform SIF type 1 isoform X10"; protein_id "XP_072940240.1"; exon_number "25";
NW_027332228.1	Gnomon	CDS	8771751	8771975	.	+	0	gene_id "sif"; transcript_id "XM_073084139.1"; db_xref "GeneID:140750546"; db_xref "GenBank:XP_072940240.1"; gbkey "CDS"; gene "sif"; product "protein still life, isoform SIF type 1 isoform X10"; protein_id "XP_072940240.1"; exon_number "26";
NW_027332228.1	Gnomon	CDS	8772933	8773119	.	+	0	gene_id "sif"; transcript_id "XM_073084139.1"; db_xref "GeneID:140750546"; db_xref "GenBank:XP_072940240.1"; gbkey "CDS"; gene "sif"; product "protein still life, isoform SIF type 1 isoform X10"; protein_id "XP_072940240.1"; exon_number "27";
NW_027332228.1	Gnomon	CDS	8773585	8773699	.	+	2	gene_id "sif"; transcript_id "XM_073084139.1"; db_xref "GeneID:140750546"; db_xref "GenBank:XP_072940240.1"; gbkey "CDS"; gene "sif"; product "protein still life, isoform SIF type 1 isoform X10"; protein_id "XP_072940240.1"; exon_number "28";
NW_027332228.1	Gnomon	CDS	8779841	8779995	.	+	1	gene_id "sif"; transcript_id "XM_073084139.1"; db_xref "GeneID:140750546"; db_xref "GenBank:XP_072940240.1"; gbkey "CDS"; gene "sif"; product "protein still life, isoform SIF type 1 isoform X10"; protein_id "XP_072940240.1"; exon_number "29";
NW_027332228.1	Gnomon	CDS	8785657	8785769	.	+	2	gene_id "sif"; transcript_id "XM_073084139.1"; db_xref "GeneID:140750546"; db_xref "GenBank:XP_072940240.1"; gbkey "CDS"; gene "sif"; product "protein still life, isoform SIF type 1 isoform X10"; protein_id "XP_072940240.1"; exon_number "30";
NW_027332228.1	Gnomon	CDS	8786573	8786740	.	+	0	gene_id "sif"; transcript_id "XM_073084139.1"; db_xref "GeneID:140750546"; db_xref "GenBank:XP_072940240.1"; gbkey "CDS"; gene "sif"; product "protein still life, isoform SIF type 1 isoform X10"; protein_id "XP_072940240.1"; exon_number "31";
NW_027332228.1	Gnomon	CDS	8789594	8789788	.	+	0	gene_id "sif"; transcript_id "XM_073084139.1"; db_xref "GeneID:140750546"; db_xref "GenBank:XP_072940240.1"; gbkey "CDS"; gene "sif"; product "protein still life, isoform SIF type 1 isoform X10"; protein_id "XP_072940240.1"; exon_number "32";
NW_027332228.1	Gnomon	CDS	8789997	8790105	.	+	0	gene_id "sif"; transcript_id "XM_073084139.1"; db_xref "GeneID:140750546"; db_xref "GenBank:XP_072940240.1"; gbkey "CDS"; gene "sif"; product "protein still life, isoform SIF type 1 isoform X10"; protein_id "XP_072940240.1"; exon_number "33";
NW_027332228.1	Gnomon	CDS	8790189	8790368	.	+	2	gene_id "sif"; transcript_id "XM_073084139.1"; db_xref "GeneID:140750546"; db_xref "GenBank:XP_072940240.1"; gbkey "CDS"; gene "sif"; product "protein still life, isoform SIF type 1 isoform X10"; protein_id "XP_072940240.1"; exon_number "34";
NW_027332228.1	Gnomon	CDS	8790450	8790587	.	+	2	gene_id "sif"; transcript_id "XM_073084139.1"; db_xref "GeneID:140750546"; db_xref "GenBank:XP_072940240.1"; gbkey "CDS"; gene "sif"; product "protein still life, isoform SIF type 1 isoform X10"; protein_id "XP_072940240.1"; exon_number "35";
NW_027332228.1	Gnomon	CDS	8790665	8790822	.	+	2	gene_id "sif"; transcript_id "XM_073084139.1"; db_xref "GeneID:140750546"; db_xref "GenBank:XP_072940240.1"; gbkey "CDS"; gene "sif"; product "protein still life, isoform SIF type 1 isoform X10"; protein_id "XP_072940240.1"; exon_number "36";
NW_027332228.1	Gnomon	CDS	8790899	8791086	.	+	0	gene_id "sif"; transcript_id "XM_073084139.1"; db_xref "GeneID:140750546"; db_xref "GenBank:XP_072940240.1"; gbkey "CDS"; gene "sif"; product "protein still life, isoform SIF type 1 isoform X10"; protein_id "XP_072940240.1"; exon_number "37";
NW_027332228.1	Gnomon	CDS	8791913	8792096	.	+	1	gene_id "sif"; transcript_id "XM_073084139.1"; db_xref "GeneID:140750546"; db_xref "GenBank:XP_072940240.1"; gbkey "CDS"; gene "sif"; product "protein still life, isoform SIF type 1 isoform X10"; protein_id "XP_072940240.1"; exon_number "38";
NW_027332228.1	Gnomon	CDS	8794288	8794374	.	+	0	gene_id "sif"; transcript_id "XM_073084139.1"; db_xref "GeneID:140750546"; db_xref "GenBank:XP_072940240.1"; gbkey "CDS"; gene "sif"; product "protein still life, isoform SIF type 1 isoform X10"; protein_id "XP_072940240.1"; exon_number "39";
NW_027332228.1	Gnomon	CDS	8794620	8794731	.	+	0	gene_id "sif"; transcript_id "XM_073084139.1"; db_xref "GeneID:140750546"; db_xref "GenBank:XP_072940240.1"; gbkey "CDS"; gene "sif"; product "protein still life, isoform SIF type 1 isoform X10"; protein_id "XP_072940240.1"; exon_number "40";
NW_027332228.1	Gnomon	CDS	8795409	8795574	.	+	2	gene_id "sif"; transcript_id "XM_073084139.1"; db_xref "GeneID:140750546"; db_xref "GenBank:XP_072940240.1"; gbkey "CDS"; gene "sif"; product "protein still life, isoform SIF type 1 isoform X10"; protein_id "XP_072940240.1"; exon_number "41";
NW_027332228.1	Gnomon	CDS	8796233	8797007	.	+	1	gene_id "sif"; transcript_id "XM_073084139.1"; db_xref "GeneID:140750546"; db_xref "GenBank:XP_072940240.1"; gbkey "CDS"; gene "sif"; product "protein still life, isoform SIF type 1 isoform X10"; protein_id "XP_072940240.1"; exon_number "42";
NW_027332228.1	Gnomon	start_codon	8682616	8682618	.	+	0	gene_id "sif"; transcript_id "XM_073084139.1"; db_xref "GeneID:140750546"; db_xref "GenBank:XP_072940240.1"; gbkey "CDS"; gene "sif"; product "protein still life, isoform SIF type 1 isoform X10"; protein_id "XP_072940240.1"; exon_number "3";
NW_027332228.1	Gnomon	stop_codon	8797008	8797010	.	+	0	gene_id "sif"; transcript_id "XM_073084139.1"; db_xref "GeneID:140750546"; db_xref "GenBank:XP_072940240.1"; gbkey "CDS"; gene "sif"; product "protein still life, isoform SIF type 1 isoform X10"; protein_id "XP_072940240.1"; exon_number "42";
NW_027332228.1	Gnomon	transcript	8676658	8799075	.	+	.	gene_id "sif"; transcript_id "XM_073084131.1"; db_xref "GeneID:140750546"; db_xref "GenBank:XM_073084131.1"; gbkey "mRNA"; gene "sif"; model_evidence "Supporting evidence includes similarity to: 4 Proteins"; product "guanine nucleotide exchange factor still life, transcript variant X4"; transcript_biotype "mRNA";
NW_027332228.1	Gnomon	exon	8676658	8677420	.	+	.	gene_id "sif"; transcript_id "XM_073084131.1"; db_xref "GeneID:140750546"; db_xref "GenBank:XM_073084131.1"; gene "sif"; model_evidence "Supporting evidence includes similarity to: 4 Proteins"; product "guanine nucleotide exchange factor still life, transcript variant X4"; transcript_biotype "mRNA"; exon_number "1";
NW_027332228.1	Gnomon	exon	8679595	8679703	.	+	.	gene_id "sif"; transcript_id "XM_073084131.1"; db_xref "GeneID:140750546"; db_xref "GenBank:XM_073084131.1"; gene "sif"; model_evidence "Supporting evidence includes similarity to: 4 Proteins"; product "guanine nucleotide exchange factor still life, transcript variant X4"; transcript_biotype "mRNA"; exon_number "2";
NW_027332228.1	Gnomon	exon	8682578	8682725	.	+	.	gene_id "sif"; transcript_id "XM_073084131.1"; db_xref "GeneID:140750546"; db_xref "GenBank:XM_073084131.1"; gene "sif"; model_evidence "Supporting evidence includes similarity to: 4 Proteins"; product "guanine nucleotide exchange factor still life, transcript variant X4"; transcript_biotype "mRNA"; exon_number "3";
NW_027332228.1	Gnomon	exon	8683820	8684004	.	+	.	gene_id "sif"; transcript_id "XM_073084131.1"; db_xref "GeneID:140750546"; db_xref "GenBank:XM_073084131.1"; gene "sif"; model_evidence "Supporting evidence includes similarity to: 4 Proteins"; product "guanine nucleotide exchange factor still life, transcript variant X4"; transcript_biotype "mRNA"; exon_number "4";
NW_027332228.1	Gnomon	exon	8690015	8690133	.	+	.	gene_id "sif"; transcript_id "XM_073084131.1"; db_xref "GeneID:140750546"; db_xref "GenBank:XM_073084131.1"; gene "sif"; model_evidence "Supporting evidence includes similarity to: 4 Proteins"; product "guanine nucleotide exchange factor still life, transcript variant X4"; transcript_biotype "mRNA"; exon_number "5";
NW_027332228.1	Gnomon	exon	8690794	8690924	.	+	.	gene_id "sif"; transcript_id "XM_073084131.1"; db_xref "GeneID:140750546"; db_xref "GenBank:XM_073084131.1"; gene "sif"; model_evidence "Supporting evidence includes similarity to: 4 Proteins"; product "guanine nucleotide exchange factor still life, transcript variant X4"; transcript_biotype "mRNA"; exon_number "6";
NW_027332228.1	Gnomon	exon	8697860	8697942	.	+	.	gene_id "sif"; transcript_id "XM_073084131.1"; db_xref "GeneID:140750546"; db_xref "GenBank:XM_073084131.1"; gene "sif"; model_evidence "Supporting evidence includes similarity to: 4 Proteins"; product "guanine nucleotide exchange factor still life, transcript variant X4"; transcript_biotype "mRNA"; exon_number "7";
NW_027332228.1	Gnomon	exon	8698585	8698746	.	+	.	gene_id "sif"; transcript_id "XM_073084131.1"; db_xref "GeneID:140750546"; db_xref "GenBank:XM_073084131.1"; gene "sif"; model_evidence "Supporting evidence includes similarity to: 4 Proteins"; product "guanine nucleotide exchange factor still life, transcript variant X4"; transcript_biotype "mRNA"; exon_number "8";
NW_027332228.1	Gnomon	exon	8699136	8699266	.	+	.	gene_id "sif"; transcript_id "XM_073084131.1"; db_xref "GeneID:140750546"; db_xref "GenBank:XM_073084131.1"; gene "sif"; model_evidence "Supporting evidence includes similarity to: 4 Proteins"; product "guanine nucleotide exchange factor still life, transcript variant X4"; transcript_biotype "mRNA"; exon_number "9";
NW_027332228.1	Gnomon	exon	8700470	8700646	.	+	.	gene_id "sif"; transcript_id "XM_073084131.1"; db_xref "GeneID:140750546"; db_xref "GenBank:XM_073084131.1"; gene "sif"; model_evidence "Supporting evidence includes similarity to: 4 Proteins"; product "guanine nucleotide exchange factor still life, transcript variant X4"; transcript_biotype "mRNA"; exon_number "10";
NW_027332228.1	Gnomon	exon	8701419	8701524	.	+	.	gene_id "sif"; transcript_id "XM_073084131.1"; db_xref "GeneID:140750546"; db_xref "GenBank:XM_073084131.1"; gene "sif"; model_evidence "Supporting evidence includes similarity to: 4 Proteins"; product "guanine nucleotide exchange factor still life, transcript variant X4"; transcript_biotype "mRNA"; exon_number "11";
NW_027332228.1	Gnomon	exon	8701910	8702129	.	+	.	gene_id "sif"; transcript_id "XM_073084131.1"; db_xref "GeneID:140750546"; db_xref "GenBank:XM_073084131.1"; gene "sif"; model_evidence "Supporting evidence includes similarity to: 4 Proteins"; product "guanine nucleotide exchange factor still life, transcript variant X4"; transcript_biotype "mRNA"; exon_number "12";
NW_027332228.1	Gnomon	exon	8702659	8703022	.	+	.	gene_id "sif"; transcript_id "XM_073084131.1"; db_xref "GeneID:140750546"; db_xref "GenBank:XM_073084131.1"; gene "sif"; model_evidence "Supporting evidence includes similarity to: 4 Proteins"; product "guanine nucleotide exchange factor still life, transcript variant X4"; transcript_biotype "mRNA"; exon_number "13";
NW_027332228.1	Gnomon	exon	8703869	8704055	.	+	.	gene_id "sif"; transcript_id "XM_073084131.1"; db_xref "GeneID:140750546"; db_xref "GenBank:XM_073084131.1"; gene "sif"; model_evidence "Supporting evidence includes similarity to: 4 Proteins"; product "guanine nucleotide exchange factor still life, transcript variant X4"; transcript_biotype "mRNA"; exon_number "14";
NW_027332228.1	Gnomon	exon	8704595	8704651	.	+	.	gene_id "sif"; transcript_id "XM_073084131.1"; db_xref "GeneID:140750546"; db_xref "GenBank:XM_073084131.1"; gene "sif"; model_evidence "Supporting evidence includes similarity to: 4 Proteins"; product "guanine nucleotide exchange factor still life, transcript variant X4"; transcript_biotype "mRNA"; exon_number "15";
NW_027332228.1	Gnomon	exon	8705591	8705714	.	+	.	gene_id "sif"; transcript_id "XM_073084131.1"; db_xref "GeneID:140750546"; db_xref "GenBank:XM_073084131.1"; gene "sif"; model_evidence "Supporting evidence includes similarity to: 4 Proteins"; product "guanine nucleotide exchange factor still life, transcript variant X4"; transcript_biotype "mRNA"; exon_number "16";
NW_027332228.1	Gnomon	exon	8709254	8709325	.	+	.	gene_id "sif"; transcript_id "XM_073084131.1"; db_xref "GeneID:140750546"; db_xref "GenBank:XM_073084131.1"; gene "sif"; model_evidence "Supporting evidence includes similarity to: 4 Proteins"; product "guanine nucleotide exchange factor still life, transcript variant X4"; transcript_biotype "mRNA"; exon_number "17";
NW_027332228.1	Gnomon	exon	8710154	8710204	.	+	.	gene_id "sif"; transcript_id "XM_073084131.1"; db_xref "GeneID:140750546"; db_xref "GenBank:XM_073084131.1"; gene "sif"; model_evidence "Supporting evidence includes similarity to: 4 Proteins"; product "guanine nucleotide exchange factor still life, transcript variant X4"; transcript_biotype "mRNA"; exon_number "18";
NW_027332228.1	Gnomon	exon	8718030	8718230	.	+	.	gene_id "sif"; transcript_id "XM_073084131.1"; db_xref "GeneID:140750546"; db_xref "GenBank:XM_073084131.1"; gene "sif"; model_evidence "Supporting evidence includes similarity to: 4 Proteins"; product "guanine nucleotide exchange factor still life, transcript variant X4"; transcript_biotype "mRNA"; exon_number "19";
NW_027332228.1	Gnomon	exon	8724266	8724398	.	+	.	gene_id "sif"; transcript_id "XM_073084131.1"; db_xref "GeneID:140750546"; db_xref "GenBank:XM_073084131.1"; gene "sif"; model_evidence "Supporting evidence includes similarity to: 4 Proteins"; product "guanine nucleotide exchange factor still life, transcript variant X4"; transcript_biotype "mRNA"; exon_number "20";
NW_027332228.1	Gnomon	exon	8759461	8759609	.	+	.	gene_id "sif"; transcript_id "XM_073084131.1"; db_xref "GeneID:140750546"; db_xref "GenBank:XM_073084131.1"; gene "sif"; model_evidence "Supporting evidence includes similarity to: 4 Proteins"; product "guanine nucleotide exchange factor still life, transcript variant X4"; transcript_biotype "mRNA"; exon_number "21";
NW_027332228.1	Gnomon	exon	8763610	8763889	.	+	.	gene_id "sif"; transcript_id "XM_073084131.1"; db_xref "GeneID:140750546"; db_xref "GenBank:XM_073084131.1"; gene "sif"; model_evidence "Supporting evidence includes similarity to: 4 Proteins"; product "guanine nucleotide exchange factor still life, transcript variant X4"; transcript_biotype "mRNA"; exon_number "22";
NW_027332228.1	Gnomon	exon	8763971	8764102	.	+	.	gene_id "sif"; transcript_id "XM_073084131.1"; db_xref "GeneID:140750546"; db_xref "GenBank:XM_073084131.1"; gene "sif"; model_evidence "Supporting evidence includes similarity to: 4 Proteins"; product "guanine nucleotide exchange factor still life, transcript variant X4"; transcript_biotype "mRNA"; exon_number "23";
NW_027332228.1	Gnomon	exon	8766034	8766216	.	+	.	gene_id "sif"; transcript_id "XM_073084131.1"; db_xref "GeneID:140750546"; db_xref "GenBank:XM_073084131.1"; gene "sif"; model_evidence "Supporting evidence includes similarity to: 4 Proteins"; product "guanine nucleotide exchange factor still life, transcript variant X4"; transcript_biotype "mRNA"; exon_number "24";
NW_027332228.1	Gnomon	exon	8769535	8769735	.	+	.	gene_id "sif"; transcript_id "XM_073084131.1"; db_xref "GeneID:140750546"; db_xref "GenBank:XM_073084131.1"; gene "sif"; model_evidence "Supporting evidence includes similarity to: 4 Proteins"; product "guanine nucleotide exchange factor still life, transcript variant X4"; transcript_biotype "mRNA"; exon_number "25";
NW_027332228.1	Gnomon	exon	8771751	8771975	.	+	.	gene_id "sif"; transcript_id "XM_073084131.1"; db_xref "GeneID:140750546"; db_xref "GenBank:XM_073084131.1"; gene "sif"; model_evidence "Supporting evidence includes similarity to: 4 Proteins"; product "guanine nucleotide exchange factor still life, transcript variant X4"; transcript_biotype "mRNA"; exon_number "26";
NW_027332228.1	Gnomon	exon	8772933	8773119	.	+	.	gene_id "sif"; transcript_id "XM_073084131.1"; db_xref "GeneID:140750546"; db_xref "GenBank:XM_073084131.1"; gene "sif"; model_evidence "Supporting evidence includes similarity to: 4 Proteins"; product "guanine nucleotide exchange factor still life, transcript variant X4"; transcript_biotype "mRNA"; exon_number "27";
NW_027332228.1	Gnomon	exon	8773585	8773699	.	+	.	gene_id "sif"; transcript_id "XM_073084131.1"; db_xref "GeneID:140750546"; db_xref "GenBank:XM_073084131.1"; gene "sif"; model_evidence "Supporting evidence includes similarity to: 4 Proteins"; product "guanine nucleotide exchange factor still life, transcript variant X4"; transcript_biotype "mRNA"; exon_number "28";
NW_027332228.1	Gnomon	exon	8779841	8779995	.	+	.	gene_id "sif"; transcript_id "XM_073084131.1"; db_xref "GeneID:140750546"; db_xref "GenBank:XM_073084131.1"; gene "sif"; model_evidence "Supporting evidence includes similarity to: 4 Proteins"; product "guanine nucleotide exchange factor still life, transcript variant X4"; transcript_biotype "mRNA"; exon_number "29";
NW_027332228.1	Gnomon	exon	8785657	8785769	.	+	.	gene_id "sif"; transcript_id "XM_073084131.1"; db_xref "GeneID:140750546"; db_xref "GenBank:XM_073084131.1"; gene "sif"; model_evidence "Supporting evidence includes similarity to: 4 Proteins"; product "guanine nucleotide exchange factor still life, transcript variant X4"; transcript_biotype "mRNA"; exon_number "30";
NW_027332228.1	Gnomon	exon	8786546	8786740	.	+	.	gene_id "sif"; transcript_id "XM_073084131.1"; db_xref "GeneID:140750546"; db_xref "GenBank:XM_073084131.1"; gene "sif"; model_evidence "Supporting evidence includes similarity to: 4 Proteins"; product "guanine nucleotide exchange factor still life, transcript variant X4"; transcript_biotype "mRNA"; exon_number "31";
NW_027332228.1	Gnomon	exon	8789594	8789788	.	+	.	gene_id "sif"; transcript_id "XM_073084131.1"; db_xref "GeneID:140750546"; db_xref "GenBank:XM_073084131.1"; gene "sif"; model_evidence "Supporting evidence includes similarity to: 4 Proteins"; product "guanine nucleotide exchange factor still life, transcript variant X4"; transcript_biotype "mRNA"; exon_number "32";
```
