## Supplementary material for "WntA expression and wing transcriptomics illuminate the evolution of stripe patterns in skipper butterflies": Data S1: Manually curated GTF Genome Annotation File: Data_S1_GCF_041222505.1_WU_Ecla_fem_2.2_manually_curated.gtf (part 111 of 164)

```
NW_027332228.1	Gnomon	exon	8789997	8790105	.	+	.	gene_id "sif"; transcript_id "XM_073084131.1"; db_xref "GeneID:140750546"; db_xref "GenBank:XM_073084131.1"; gene "sif"; model_evidence "Supporting evidence includes similarity to: 4 Proteins"; product "guanine nucleotide exchange factor still life, transcript variant X4"; transcript_biotype "mRNA"; exon_number "33";
NW_027332228.1	Gnomon	exon	8790189	8790368	.	+	.	gene_id "sif"; transcript_id "XM_073084131.1"; db_xref "GeneID:140750546"; db_xref "GenBank:XM_073084131.1"; gene "sif"; model_evidence "Supporting evidence includes similarity to: 4 Proteins"; product "guanine nucleotide exchange factor still life, transcript variant X4"; transcript_biotype "mRNA"; exon_number "34";
NW_027332228.1	Gnomon	exon	8790450	8790587	.	+	.	gene_id "sif"; transcript_id "XM_073084131.1"; db_xref "GeneID:140750546"; db_xref "GenBank:XM_073084131.1"; gene "sif"; model_evidence "Supporting evidence includes similarity to: 4 Proteins"; product "guanine nucleotide exchange factor still life, transcript variant X4"; transcript_biotype "mRNA"; exon_number "35";
NW_027332228.1	Gnomon	exon	8790665	8790822	.	+	.	gene_id "sif"; transcript_id "XM_073084131.1"; db_xref "GeneID:140750546"; db_xref "GenBank:XM_073084131.1"; gene "sif"; model_evidence "Supporting evidence includes similarity to: 4 Proteins"; product "guanine nucleotide exchange factor still life, transcript variant X4"; transcript_biotype "mRNA"; exon_number "36";
NW_027332228.1	Gnomon	exon	8790899	8791086	.	+	.	gene_id "sif"; transcript_id "XM_073084131.1"; db_xref "GeneID:140750546"; db_xref "GenBank:XM_073084131.1"; gene "sif"; model_evidence "Supporting evidence includes similarity to: 4 Proteins"; product "guanine nucleotide exchange factor still life, transcript variant X4"; transcript_biotype "mRNA"; exon_number "37";
NW_027332228.1	Gnomon	exon	8791874	8792096	.	+	.	gene_id "sif"; transcript_id "XM_073084131.1"; db_xref "GeneID:140750546"; db_xref "GenBank:XM_073084131.1"; gene "sif"; model_evidence "Supporting evidence includes similarity to: 4 Proteins"; product "guanine nucleotide exchange factor still life, transcript variant X4"; transcript_biotype "mRNA"; exon_number "38";
NW_027332228.1	Gnomon	exon	8794288	8794374	.	+	.	gene_id "sif"; transcript_id "XM_073084131.1"; db_xref "GeneID:140750546"; db_xref "GenBank:XM_073084131.1"; gene "sif"; model_evidence "Supporting evidence includes similarity to: 4 Proteins"; product "guanine nucleotide exchange factor still life, transcript variant X4"; transcript_biotype "mRNA"; exon_number "39";
NW_027332228.1	Gnomon	exon	8794620	8794731	.	+	.	gene_id "sif"; transcript_id "XM_073084131.1"; db_xref "GeneID:140750546"; db_xref "GenBank:XM_073084131.1"; gene "sif"; model_evidence "Supporting evidence includes similarity to: 4 Proteins"; product "guanine nucleotide exchange factor still life, transcript variant X4"; transcript_biotype "mRNA"; exon_number "40";
NW_027332228.1	Gnomon	exon	8795409	8795574	.	+	.	gene_id "sif"; transcript_id "XM_073084131.1"; db_xref "GeneID:140750546"; db_xref "GenBank:XM_073084131.1"; gene "sif"; model_evidence "Supporting evidence includes similarity to: 4 Proteins"; product "guanine nucleotide exchange factor still life, transcript variant X4"; transcript_biotype "mRNA"; exon_number "41";
NW_027332228.1	Gnomon	exon	8796233	8799075	.	+	.	gene_id "sif"; transcript_id "XM_073084131.1"; db_xref "GeneID:140750546"; db_xref "GenBank:XM_073084131.1"; gene "sif"; model_evidence "Supporting evidence includes similarity to: 4 Proteins"; product "guanine nucleotide exchange factor still life, transcript variant X4"; transcript_biotype "mRNA"; exon_number "42";
NW_027332228.1	Gnomon	CDS	8682616	8682725	.	+	0	gene_id "sif"; transcript_id "XM_073084131.1"; db_xref "GeneID:140750546"; db_xref "GenBank:XP_072940232.1"; gbkey "CDS"; gene "sif"; product "protein still life, isoform SIF type 1 isoform X2"; protein_id "XP_072940232.1"; exon_number "3";
NW_027332228.1	Gnomon	CDS	8683820	8684004	.	+	1	gene_id "sif"; transcript_id "XM_073084131.1"; db_xref "GeneID:140750546"; db_xref "GenBank:XP_072940232.1"; gbkey "CDS"; gene "sif"; product "protein still life, isoform SIF type 1 isoform X2"; protein_id "XP_072940232.1"; exon_number "4";
NW_027332228.1	Gnomon	CDS	8690015	8690133	.	+	2	gene_id "sif"; transcript_id "XM_073084131.1"; db_xref "GeneID:140750546"; db_xref "GenBank:XP_072940232.1"; gbkey "CDS"; gene "sif"; product "protein still life, isoform SIF type 1 isoform X2"; protein_id "XP_072940232.1"; exon_number "5";
NW_027332228.1	Gnomon	CDS	8690794	8690924	.	+	0	gene_id "sif"; transcript_id "XM_073084131.1"; db_xref "GeneID:140750546"; db_xref "GenBank:XP_072940232.1"; gbkey "CDS"; gene "sif"; product "protein still life, isoform SIF type 1 isoform X2"; protein_id "XP_072940232.1"; exon_number "6";
NW_027332228.1	Gnomon	CDS	8697860	8697942	.	+	1	gene_id "sif"; transcript_id "XM_073084131.1"; db_xref "GeneID:140750546"; db_xref "GenBank:XP_072940232.1"; gbkey "CDS"; gene "sif"; product "protein still life, isoform SIF type 1 isoform X2"; protein_id "XP_072940232.1"; exon_number "7";
NW_027332228.1	Gnomon	CDS	8698585	8698746	.	+	2	gene_id "sif"; transcript_id "XM_073084131.1"; db_xref "GeneID:140750546"; db_xref "GenBank:XP_072940232.1"; gbkey "CDS"; gene "sif"; product "protein still life, isoform SIF type 1 isoform X2"; protein_id "XP_072940232.1"; exon_number "8";
NW_027332228.1	Gnomon	CDS	8699136	8699266	.	+	2	gene_id "sif"; transcript_id "XM_073084131.1"; db_xref "GeneID:140750546"; db_xref "GenBank:XP_072940232.1"; gbkey "CDS"; gene "sif"; product "protein still life, isoform SIF type 1 isoform X2"; protein_id "XP_072940232.1"; exon_number "9";
NW_027332228.1	Gnomon	CDS	8700470	8700646	.	+	0	gene_id "sif"; transcript_id "XM_073084131.1"; db_xref "GeneID:140750546"; db_xref "GenBank:XP_072940232.1"; gbkey "CDS"; gene "sif"; product "protein still life, isoform SIF type 1 isoform X2"; protein_id "XP_072940232.1"; exon_number "10";
NW_027332228.1	Gnomon	CDS	8701419	8701524	.	+	0	gene_id "sif"; transcript_id "XM_073084131.1"; db_xref "GeneID:140750546"; db_xref "GenBank:XP_072940232.1"; gbkey "CDS"; gene "sif"; product "protein still life, isoform SIF type 1 isoform X2"; protein_id "XP_072940232.1"; exon_number "11";
NW_027332228.1	Gnomon	CDS	8701910	8702129	.	+	2	gene_id "sif"; transcript_id "XM_073084131.1"; db_xref "GeneID:140750546"; db_xref "GenBank:XP_072940232.1"; gbkey "CDS"; gene "sif"; product "protein still life, isoform SIF type 1 isoform X2"; protein_id "XP_072940232.1"; exon_number "12";
NW_027332228.1	Gnomon	CDS	8702659	8703022	.	+	1	gene_id "sif"; transcript_id "XM_073084131.1"; db_xref "GeneID:140750546"; db_xref "GenBank:XP_072940232.1"; gbkey "CDS"; gene "sif"; product "protein still life, isoform SIF type 1 isoform X2"; protein_id "XP_072940232.1"; exon_number "13";
NW_027332228.1	Gnomon	CDS	8703869	8704055	.	+	0	gene_id "sif"; transcript_id "XM_073084131.1"; db_xref "GeneID:140750546"; db_xref "GenBank:XP_072940232.1"; gbkey "CDS"; gene "sif"; product "protein still life, isoform SIF type 1 isoform X2"; protein_id "XP_072940232.1"; exon_number "14";
NW_027332228.1	Gnomon	CDS	8704595	8704651	.	+	2	gene_id "sif"; transcript_id "XM_073084131.1"; db_xref "GeneID:140750546"; db_xref "GenBank:XP_072940232.1"; gbkey "CDS"; gene "sif"; product "protein still life, isoform SIF type 1 isoform X2"; protein_id "XP_072940232.1"; exon_number "15";
NW_027332228.1	Gnomon	CDS	8705591	8705714	.	+	2	gene_id "sif"; transcript_id "XM_073084131.1"; db_xref "GeneID:140750546"; db_xref "GenBank:XP_072940232.1"; gbkey "CDS"; gene "sif"; product "protein still life, isoform SIF type 1 isoform X2"; protein_id "XP_072940232.1"; exon_number "16";
NW_027332228.1	Gnomon	CDS	8709254	8709325	.	+	1	gene_id "sif"; transcript_id "XM_073084131.1"; db_xref "GeneID:140750546"; db_xref "GenBank:XP_072940232.1"; gbkey "CDS"; gene "sif"; product "protein still life, isoform SIF type 1 isoform X2"; protein_id "XP_072940232.1"; exon_number "17";
NW_027332228.1	Gnomon	CDS	8710154	8710204	.	+	1	gene_id "sif"; transcript_id "XM_073084131.1"; db_xref "GeneID:140750546"; db_xref "GenBank:XP_072940232.1"; gbkey "CDS"; gene "sif"; product "protein still life, isoform SIF type 1 isoform X2"; protein_id "XP_072940232.1"; exon_number "18";
NW_027332228.1	Gnomon	CDS	8718030	8718230	.	+	1	gene_id "sif"; transcript_id "XM_073084131.1"; db_xref "GeneID:140750546"; db_xref "GenBank:XP_072940232.1"; gbkey "CDS"; gene "sif"; product "protein still life, isoform SIF type 1 isoform X2"; protein_id "XP_072940232.1"; exon_number "19";
NW_027332228.1	Gnomon	CDS	8724266	8724398	.	+	1	gene_id "sif"; transcript_id "XM_073084131.1"; db_xref "GeneID:140750546"; db_xref "GenBank:XP_072940232.1"; gbkey "CDS"; gene "sif"; product "protein still life, isoform SIF type 1 isoform X2"; protein_id "XP_072940232.1"; exon_number "20";
NW_027332228.1	Gnomon	CDS	8759461	8759609	.	+	0	gene_id "sif"; transcript_id "XM_073084131.1"; db_xref "GeneID:140750546"; db_xref "GenBank:XP_072940232.1"; gbkey "CDS"; gene "sif"; product "protein still life, isoform SIF type 1 isoform X2"; protein_id "XP_072940232.1"; exon_number "21";
NW_027332228.1	Gnomon	CDS	8763610	8763889	.	+	1	gene_id "sif"; transcript_id "XM_073084131.1"; db_xref "GeneID:140750546"; db_xref "GenBank:XP_072940232.1"; gbkey "CDS"; gene "sif"; product "protein still life, isoform SIF type 1 isoform X2"; protein_id "XP_072940232.1"; exon_number "22";
NW_027332228.1	Gnomon	CDS	8763971	8764102	.	+	0	gene_id "sif"; transcript_id "XM_073084131.1"; db_xref "GeneID:140750546"; db_xref "GenBank:XP_072940232.1"; gbkey "CDS"; gene "sif"; product "protein still life, isoform SIF type 1 isoform X2"; protein_id "XP_072940232.1"; exon_number "23";
NW_027332228.1	Gnomon	CDS	8766034	8766216	.	+	0	gene_id "sif"; transcript_id "XM_073084131.1"; db_xref "GeneID:140750546"; db_xref "GenBank:XP_072940232.1"; gbkey "CDS"; gene "sif"; product "protein still life, isoform SIF type 1 isoform X2"; protein_id "XP_072940232.1"; exon_number "24";
NW_027332228.1	Gnomon	CDS	8769535	8769735	.	+	0	gene_id "sif"; transcript_id "XM_073084131.1"; db_xref "GeneID:140750546"; db_xref "GenBank:XP_072940232.1"; gbkey "CDS"; gene "sif"; product "protein still life, isoform SIF type 1 isoform X2"; protein_id "XP_072940232.1"; exon_number "25";
NW_027332228.1	Gnomon	CDS	8771751	8771975	.	+	0	gene_id "sif"; transcript_id "XM_073084131.1"; db_xref "GeneID:140750546"; db_xref "GenBank:XP_072940232.1"; gbkey "CDS"; gene "sif"; product "protein still life, isoform SIF type 1 isoform X2"; protein_id "XP_072940232.1"; exon_number "26";
NW_027332228.1	Gnomon	CDS	8772933	8773119	.	+	0	gene_id "sif"; transcript_id "XM_073084131.1"; db_xref "GeneID:140750546"; db_xref "GenBank:XP_072940232.1"; gbkey "CDS"; gene "sif"; product "protein still life, isoform SIF type 1 isoform X2"; protein_id "XP_072940232.1"; exon_number "27";
NW_027332228.1	Gnomon	CDS	8773585	8773699	.	+	2	gene_id "sif"; transcript_id "XM_073084131.1"; db_xref "GeneID:140750546"; db_xref "GenBank:XP_072940232.1"; gbkey "CDS"; gene "sif"; product "protein still life, isoform SIF type 1 isoform X2"; protein_id "XP_072940232.1"; exon_number "28";
NW_027332228.1	Gnomon	CDS	8779841	8779995	.	+	1	gene_id "sif"; transcript_id "XM_073084131.1"; db_xref "GeneID:140750546"; db_xref "GenBank:XP_072940232.1"; gbkey "CDS"; gene "sif"; product "protein still life, isoform SIF type 1 isoform X2"; protein_id "XP_072940232.1"; exon_number "29";
NW_027332228.1	Gnomon	CDS	8785657	8785769	.	+	2	gene_id "sif"; transcript_id "XM_073084131.1"; db_xref "GeneID:140750546"; db_xref "GenBank:XP_072940232.1"; gbkey "CDS"; gene "sif"; product "protein still life, isoform SIF type 1 isoform X2"; protein_id "XP_072940232.1"; exon_number "30";
NW_027332228.1	Gnomon	CDS	8786546	8786740	.	+	0	gene_id "sif"; transcript_id "XM_073084131.1"; db_xref "GeneID:140750546"; db_xref "GenBank:XP_072940232.1"; gbkey "CDS"; gene "sif"; product "protein still life, isoform SIF type 1 isoform X2"; protein_id "XP_072940232.1"; exon_number "31";
NW_027332228.1	Gnomon	CDS	8789594	8789788	.	+	0	gene_id "sif"; transcript_id "XM_073084131.1"; db_xref "GeneID:140750546"; db_xref "GenBank:XP_072940232.1"; gbkey "CDS"; gene "sif"; product "protein still life, isoform SIF type 1 isoform X2"; protein_id "XP_072940232.1"; exon_number "32";
NW_027332228.1	Gnomon	CDS	8789997	8790105	.	+	0	gene_id "sif"; transcript_id "XM_073084131.1"; db_xref "GeneID:140750546"; db_xref "GenBank:XP_072940232.1"; gbkey "CDS"; gene "sif"; product "protein still life, isoform SIF type 1 isoform X2"; protein_id "XP_072940232.1"; exon_number "33";
NW_027332228.1	Gnomon	CDS	8790189	8790368	.	+	2	gene_id "sif"; transcript_id "XM_073084131.1"; db_xref "GeneID:140750546"; db_xref "GenBank:XP_072940232.1"; gbkey "CDS"; gene "sif"; product "protein still life, isoform SIF type 1 isoform X2"; protein_id "XP_072940232.1"; exon_number "34";
NW_027332228.1	Gnomon	CDS	8790450	8790587	.	+	2	gene_id "sif"; transcript_id "XM_073084131.1"; db_xref "GeneID:140750546"; db_xref "GenBank:XP_072940232.1"; gbkey "CDS"; gene "sif"; product "protein still life, isoform SIF type 1 isoform X2"; protein_id "XP_072940232.1"; exon_number "35";
NW_027332228.1	Gnomon	CDS	8790665	8790822	.	+	2	gene_id "sif"; transcript_id "XM_073084131.1"; db_xref "GeneID:140750546"; db_xref "GenBank:XP_072940232.1"; gbkey "CDS"; gene "sif"; product "protein still life, isoform SIF type 1 isoform X2"; protein_id "XP_072940232.1"; exon_number "36";
NW_027332228.1	Gnomon	CDS	8790899	8791086	.	+	0	gene_id "sif"; transcript_id "XM_073084131.1"; db_xref "GeneID:140750546"; db_xref "GenBank:XP_072940232.1"; gbkey "CDS"; gene "sif"; product "protein still life, isoform SIF type 1 isoform X2"; protein_id "XP_072940232.1"; exon_number "37";
NW_027332228.1	Gnomon	CDS	8791874	8792096	.	+	1	gene_id "sif"; transcript_id "XM_073084131.1"; db_xref "GeneID:140750546"; db_xref "GenBank:XP_072940232.1"; gbkey "CDS"; gene "sif"; product "protein still life, isoform SIF type 1 isoform X2"; protein_id "XP_072940232.1"; exon_number "38";
NW_027332228.1	Gnomon	CDS	8794288	8794374	.	+	0	gene_id "sif"; transcript_id "XM_073084131.1"; db_xref "GeneID:140750546"; db_xref "GenBank:XP_072940232.1"; gbkey "CDS"; gene "sif"; product "protein still life, isoform SIF type 1 isoform X2"; protein_id "XP_072940232.1"; exon_number "39";
NW_027332228.1	Gnomon	CDS	8794620	8794731	.	+	0	gene_id "sif"; transcript_id "XM_073084131.1"; db_xref "GeneID:140750546"; db_xref "GenBank:XP_072940232.1"; gbkey "CDS"; gene "sif"; product "protein still life, isoform SIF type 1 isoform X2"; protein_id "XP_072940232.1"; exon_number "40";
NW_027332228.1	Gnomon	CDS	8795409	8795574	.	+	2	gene_id "sif"; transcript_id "XM_073084131.1"; db_xref "GeneID:140750546"; db_xref "GenBank:XP_072940232.1"; gbkey "CDS"; gene "sif"; product "protein still life, isoform SIF type 1 isoform X2"; protein_id "XP_072940232.1"; exon_number "41";
NW_027332228.1	Gnomon	CDS	8796233	8797007	.	+	1	gene_id "sif"; transcript_id "XM_073084131.1"; db_xref "GeneID:140750546"; db_xref "GenBank:XP_072940232.1"; gbkey "CDS"; gene "sif"; product "protein still life, isoform SIF type 1 isoform X2"; protein_id "XP_072940232.1"; exon_number "42";
NW_027332228.1	Gnomon	start_codon	8682616	8682618	.	+	0	gene_id "sif"; transcript_id "XM_073084131.1"; db_xref "GeneID:140750546"; db_xref "GenBank:XP_072940232.1"; gbkey "CDS"; gene "sif"; product "protein still life, isoform SIF type 1 isoform X2"; protein_id "XP_072940232.1"; exon_number "3";
NW_027332228.1	Gnomon	stop_codon	8797008	8797010	.	+	0	gene_id "sif"; transcript_id "XM_073084131.1"; db_xref "GeneID:140750546"; db_xref "GenBank:XP_072940232.1"; gbkey "CDS"; gene "sif"; product "protein still life, isoform SIF type 1 isoform X2"; protein_id "XP_072940232.1"; exon_number "42";
NW_027332228.1	Gnomon	transcript	8676658	8799075	.	+	.	gene_id "sif"; transcript_id "XM_073084138.1"; db_xref "GeneID:140750546"; db_xref "GenBank:XM_073084138.1"; gbkey "mRNA"; gene "sif"; model_evidence "Supporting evidence includes similarity to: 2 Proteins"; product "guanine nucleotide exchange factor still life, transcript variant X11"; transcript_biotype "mRNA";
NW_027332228.1	Gnomon	exon	8676658	8677420	.	+	.	gene_id "sif"; transcript_id "XM_073084138.1"; db_xref "GeneID:140750546"; db_xref "GenBank:XM_073084138.1"; gene "sif"; model_evidence "Supporting evidence includes similarity to: 2 Proteins"; product "guanine nucleotide exchange factor still life, transcript variant X11"; transcript_biotype "mRNA"; exon_number "1";
NW_027332228.1	Gnomon	exon	8679595	8679703	.	+	.	gene_id "sif"; transcript_id "XM_073084138.1"; db_xref "GeneID:140750546"; db_xref "GenBank:XM_073084138.1"; gene "sif"; model_evidence "Supporting evidence includes similarity to: 2 Proteins"; product "guanine nucleotide exchange factor still life, transcript variant X11"; transcript_biotype "mRNA"; exon_number "2";
NW_027332228.1	Gnomon	exon	8682578	8682725	.	+	.	gene_id "sif"; transcript_id "XM_073084138.1"; db_xref "GeneID:140750546"; db_xref "GenBank:XM_073084138.1"; gene "sif"; model_evidence "Supporting evidence includes similarity to: 2 Proteins"; product "guanine nucleotide exchange factor still life, transcript variant X11"; transcript_biotype "mRNA"; exon_number "3";
NW_027332228.1	Gnomon	exon	8683820	8684004	.	+	.	gene_id "sif"; transcript_id "XM_073084138.1"; db_xref "GeneID:140750546"; db_xref "GenBank:XM_073084138.1"; gene "sif"; model_evidence "Supporting evidence includes similarity to: 2 Proteins"; product "guanine nucleotide exchange factor still life, transcript variant X11"; transcript_biotype "mRNA"; exon_number "4";
NW_027332228.1	Gnomon	exon	8690015	8690133	.	+	.	gene_id "sif"; transcript_id "XM_073084138.1"; db_xref "GeneID:140750546"; db_xref "GenBank:XM_073084138.1"; gene "sif"; model_evidence "Supporting evidence includes similarity to: 2 Proteins"; product "guanine nucleotide exchange factor still life, transcript variant X11"; transcript_biotype "mRNA"; exon_number "5";
NW_027332228.1	Gnomon	exon	8690794	8690924	.	+	.	gene_id "sif"; transcript_id "XM_073084138.1"; db_xref "GeneID:140750546"; db_xref "GenBank:XM_073084138.1"; gene "sif"; model_evidence "Supporting evidence includes similarity to: 2 Proteins"; product "guanine nucleotide exchange factor still life, transcript variant X11"; transcript_biotype "mRNA"; exon_number "6";
NW_027332228.1	Gnomon	exon	8697860	8697942	.	+	.	gene_id "sif"; transcript_id "XM_073084138.1"; db_xref "GeneID:140750546"; db_xref "GenBank:XM_073084138.1"; gene "sif"; model_evidence "Supporting evidence includes similarity to: 2 Proteins"; product "guanine nucleotide exchange factor still life, transcript variant X11"; transcript_biotype "mRNA"; exon_number "7";
NW_027332228.1	Gnomon	exon	8698585	8698746	.	+	.	gene_id "sif"; transcript_id "XM_073084138.1"; db_xref "GeneID:140750546"; db_xref "GenBank:XM_073084138.1"; gene "sif"; model_evidence "Supporting evidence includes similarity to: 2 Proteins"; product "guanine nucleotide exchange factor still life, transcript variant X11"; transcript_biotype "mRNA"; exon_number "8";
NW_027332228.1	Gnomon	exon	8699136	8699266	.	+	.	gene_id "sif"; transcript_id "XM_073084138.1"; db_xref "GeneID:140750546"; db_xref "GenBank:XM_073084138.1"; gene "sif"; model_evidence "Supporting evidence includes similarity to: 2 Proteins"; product "guanine nucleotide exchange factor still life, transcript variant X11"; transcript_biotype "mRNA"; exon_number "9";
NW_027332228.1	Gnomon	exon	8700470	8700646	.	+	.	gene_id "sif"; transcript_id "XM_073084138.1"; db_xref "GeneID:140750546"; db_xref "GenBank:XM_073084138.1"; gene "sif"; model_evidence "Supporting evidence includes similarity to: 2 Proteins"; product "guanine nucleotide exchange factor still life, transcript variant X11"; transcript_biotype "mRNA"; exon_number "10";
NW_027332228.1	Gnomon	exon	8701419	8701524	.	+	.	gene_id "sif"; transcript_id "XM_073084138.1"; db_xref "GeneID:140750546"; db_xref "GenBank:XM_073084138.1"; gene "sif"; model_evidence "Supporting evidence includes similarity to: 2 Proteins"; product "guanine nucleotide exchange factor still life, transcript variant X11"; transcript_biotype "mRNA"; exon_number "11";
NW_027332228.1	Gnomon	exon	8701910	8702129	.	+	.	gene_id "sif"; transcript_id "XM_073084138.1"; db_xref "GeneID:140750546"; db_xref "GenBank:XM_073084138.1"; gene "sif"; model_evidence "Supporting evidence includes similarity to: 2 Proteins"; product "guanine nucleotide exchange factor still life, transcript variant X11"; transcript_biotype "mRNA"; exon_number "12";
NW_027332228.1	Gnomon	exon	8702659	8703022	.	+	.	gene_id "sif"; transcript_id "XM_073084138.1"; db_xref "GeneID:140750546"; db_xref "GenBank:XM_073084138.1"; gene "sif"; model_evidence "Supporting evidence includes similarity to: 2 Proteins"; product "guanine nucleotide exchange factor still life, transcript variant X11"; transcript_biotype "mRNA"; exon_number "13";
NW_027332228.1	Gnomon	exon	8703869	8704055	.	+	.	gene_id "sif"; transcript_id "XM_073084138.1"; db_xref "GeneID:140750546"; db_xref "GenBank:XM_073084138.1"; gene "sif"; model_evidence "Supporting evidence includes similarity to: 2 Proteins"; product "guanine nucleotide exchange factor still life, transcript variant X11"; transcript_biotype "mRNA"; exon_number "14";
NW_027332228.1	Gnomon	exon	8704595	8704651	.	+	.	gene_id "sif"; transcript_id "XM_073084138.1"; db_xref "GeneID:140750546"; db_xref "GenBank:XM_073084138.1"; gene "sif"; model_evidence "Supporting evidence includes similarity to: 2 Proteins"; product "guanine nucleotide exchange factor still life, transcript variant X11"; transcript_biotype "mRNA"; exon_number "15";
NW_027332228.1	Gnomon	exon	8705591	8705714	.	+	.	gene_id "sif"; transcript_id "XM_073084138.1"; db_xref "GeneID:140750546"; db_xref "GenBank:XM_073084138.1"; gene "sif"; model_evidence "Supporting evidence includes similarity to: 2 Proteins"; product "guanine nucleotide exchange factor still life, transcript variant X11"; transcript_biotype "mRNA"; exon_number "16";
NW_027332228.1	Gnomon	exon	8709254	8709325	.	+	.	gene_id "sif"; transcript_id "XM_073084138.1"; db_xref "GeneID:140750546"; db_xref "GenBank:XM_073084138.1"; gene "sif"; model_evidence "Supporting evidence includes similarity to: 2 Proteins"; product "guanine nucleotide exchange factor still life, transcript variant X11"; transcript_biotype "mRNA"; exon_number "17";
NW_027332228.1	Gnomon	exon	8710154	8710204	.	+	.	gene_id "sif"; transcript_id "XM_073084138.1"; db_xref "GeneID:140750546"; db_xref "GenBank:XM_073084138.1"; gene "sif"; model_evidence "Supporting evidence includes similarity to: 2 Proteins"; product "guanine nucleotide exchange factor still life, transcript variant X11"; transcript_biotype "mRNA"; exon_number "18";
NW_027332228.1	Gnomon	exon	8718030	8718230	.	+	.	gene_id "sif"; transcript_id "XM_073084138.1"; db_xref "GeneID:140750546"; db_xref "GenBank:XM_073084138.1"; gene "sif"; model_evidence "Supporting evidence includes similarity to: 2 Proteins"; product "guanine nucleotide exchange factor still life, transcript variant X11"; transcript_biotype "mRNA"; exon_number "19";
NW_027332228.1	Gnomon	exon	8724266	8724398	.	+	.	gene_id "sif"; transcript_id "XM_073084138.1"; db_xref "GeneID:140750546"; db_xref "GenBank:XM_073084138.1"; gene "sif"; model_evidence "Supporting evidence includes similarity to: 2 Proteins"; product "guanine nucleotide exchange factor still life, transcript variant X11"; transcript_biotype "mRNA"; exon_number "20";
NW_027332228.1	Gnomon	exon	8759461	8759609	.	+	.	gene_id "sif"; transcript_id "XM_073084138.1"; db_xref "GeneID:140750546"; db_xref "GenBank:XM_073084138.1"; gene "sif"; model_evidence "Supporting evidence includes similarity to: 2 Proteins"; product "guanine nucleotide exchange factor still life, transcript variant X11"; transcript_biotype "mRNA"; exon_number "21";
NW_027332228.1	Gnomon	exon	8763610	8763889	.	+	.	gene_id "sif"; transcript_id "XM_073084138.1"; db_xref "GeneID:140750546"; db_xref "GenBank:XM_073084138.1"; gene "sif"; model_evidence "Supporting evidence includes similarity to: 2 Proteins"; product "guanine nucleotide exchange factor still life, transcript variant X11"; transcript_biotype "mRNA"; exon_number "22";
NW_027332228.1	Gnomon	exon	8763971	8764102	.	+	.	gene_id "sif"; transcript_id "XM_073084138.1"; db_xref "GeneID:140750546"; db_xref "GenBank:XM_073084138.1"; gene "sif"; model_evidence "Supporting evidence includes similarity to: 2 Proteins"; product "guanine nucleotide exchange factor still life, transcript variant X11"; transcript_biotype "mRNA"; exon_number "23";
NW_027332228.1	Gnomon	exon	8766034	8766216	.	+	.	gene_id "sif"; transcript_id "XM_073084138.1"; db_xref "GeneID:140750546"; db_xref "GenBank:XM_073084138.1"; gene "sif"; model_evidence "Supporting evidence includes similarity to: 2 Proteins"; product "guanine nucleotide exchange factor still life, transcript variant X11"; transcript_biotype "mRNA"; exon_number "24";
NW_027332228.1	Gnomon	exon	8769535	8769735	.	+	.	gene_id "sif"; transcript_id "XM_073084138.1"; db_xref "GeneID:140750546"; db_xref "GenBank:XM_073084138.1"; gene "sif"; model_evidence "Supporting evidence includes similarity to: 2 Proteins"; product "guanine nucleotide exchange factor still life, transcript variant X11"; transcript_biotype "mRNA"; exon_number "25";
NW_027332228.1	Gnomon	exon	8771751	8771975	.	+	.	gene_id "sif"; transcript_id "XM_073084138.1"; db_xref "GeneID:140750546"; db_xref "GenBank:XM_073084138.1"; gene "sif"; model_evidence "Supporting evidence includes similarity to: 2 Proteins"; product "guanine nucleotide exchange factor still life, transcript variant X11"; transcript_biotype "mRNA"; exon_number "26";
NW_027332228.1	Gnomon	exon	8772933	8773119	.	+	.	gene_id "sif"; transcript_id "XM_073084138.1"; db_xref "GeneID:140750546"; db_xref "GenBank:XM_073084138.1"; gene "sif"; model_evidence "Supporting evidence includes similarity to: 2 Proteins"; product "guanine nucleotide exchange factor still life, transcript variant X11"; transcript_biotype "mRNA"; exon_number "27";
NW_027332228.1	Gnomon	exon	8773585	8773699	.	+	.	gene_id "sif"; transcript_id "XM_073084138.1"; db_xref "GeneID:140750546"; db_xref "GenBank:XM_073084138.1"; gene "sif"; model_evidence "Supporting evidence includes similarity to: 2 Proteins"; product "guanine nucleotide exchange factor still life, transcript variant X11"; transcript_biotype "mRNA"; exon_number "28";
NW_027332228.1	Gnomon	exon	8779841	8779995	.	+	.	gene_id "sif"; transcript_id "XM_073084138.1"; db_xref "GeneID:140750546"; db_xref "GenBank:XM_073084138.1"; gene "sif"; model_evidence "Supporting evidence includes similarity to: 2 Proteins"; product "guanine nucleotide exchange factor still life, transcript variant X11"; transcript_biotype "mRNA"; exon_number "29";
NW_027332228.1	Gnomon	exon	8785657	8785769	.	+	.	gene_id "sif"; transcript_id "XM_073084138.1"; db_xref "GeneID:140750546"; db_xref "GenBank:XM_073084138.1"; gene "sif"; model_evidence "Supporting evidence includes similarity to: 2 Proteins"; product "guanine nucleotide exchange factor still life, transcript variant X11"; transcript_biotype "mRNA"; exon_number "30";
NW_027332228.1	Gnomon	exon	8786546	8786740	.	+	.	gene_id "sif"; transcript_id "XM_073084138.1"; db_xref "GeneID:140750546"; db_xref "GenBank:XM_073084138.1"; gene "sif"; model_evidence "Supporting evidence includes similarity to: 2 Proteins"; product "guanine nucleotide exchange factor still life, transcript variant X11"; transcript_biotype "mRNA"; exon_number "31";
NW_027332228.1	Gnomon	exon	8789594	8789788	.	+	.	gene_id "sif"; transcript_id "XM_073084138.1"; db_xref "GeneID:140750546"; db_xref "GenBank:XM_073084138.1"; gene "sif"; model_evidence "Supporting evidence includes similarity to: 2 Proteins"; product "guanine nucleotide exchange factor still life, transcript variant X11"; transcript_biotype "mRNA"; exon_number "32";
NW_027332228.1	Gnomon	exon	8789997	8790105	.	+	.	gene_id "sif"; transcript_id "XM_073084138.1"; db_xref "GeneID:140750546"; db_xref "GenBank:XM_073084138.1"; gene "sif"; model_evidence "Supporting evidence includes similarity to: 2 Proteins"; product "guanine nucleotide exchange factor still life, transcript variant X11"; transcript_biotype "mRNA"; exon_number "33";
NW_027332228.1	Gnomon	exon	8790189	8790368	.	+	.	gene_id "sif"; transcript_id "XM_073084138.1"; db_xref "GeneID:140750546"; db_xref "GenBank:XM_073084138.1"; gene "sif"; model_evidence "Supporting evidence includes similarity to: 2 Proteins"; product "guanine nucleotide exchange factor still life, transcript variant X11"; transcript_biotype "mRNA"; exon_number "34";
NW_027332228.1	Gnomon	exon	8790450	8790587	.	+	.	gene_id "sif"; transcript_id "XM_073084138.1"; db_xref "GeneID:140750546"; db_xref "GenBank:XM_073084138.1"; gene "sif"; model_evidence "Supporting evidence includes similarity to: 2 Proteins"; product "guanine nucleotide exchange factor still life, transcript variant X11"; transcript_biotype "mRNA"; exon_number "35";
NW_027332228.1	Gnomon	exon	8790665	8790822	.	+	.	gene_id "sif"; transcript_id "XM_073084138.1"; db_xref "GeneID:140750546"; db_xref "GenBank:XM_073084138.1"; gene "sif"; model_evidence "Supporting evidence includes similarity to: 2 Proteins"; product "guanine nucleotide exchange factor still life, transcript variant X11"; transcript_biotype "mRNA"; exon_number "36";
NW_027332228.1	Gnomon	exon	8790899	8791086	.	+	.	gene_id "sif"; transcript_id "XM_073084138.1"; db_xref "GeneID:140750546"; db_xref "GenBank:XM_073084138.1"; gene "sif"; model_evidence "Supporting evidence includes similarity to: 2 Proteins"; product "guanine nucleotide exchange factor still life, transcript variant X11"; transcript_biotype "mRNA"; exon_number "37";
NW_027332228.1	Gnomon	exon	8791913	8792096	.	+	.	gene_id "sif"; transcript_id "XM_073084138.1"; db_xref "GeneID:140750546"; db_xref "GenBank:XM_073084138.1"; gene "sif"; model_evidence "Supporting evidence includes similarity to: 2 Proteins"; product "guanine nucleotide exchange factor still life, transcript variant X11"; transcript_biotype "mRNA"; exon_number "38";
NW_027332228.1	Gnomon	exon	8794288	8794374	.	+	.	gene_id "sif"; transcript_id "XM_073084138.1"; db_xref "GeneID:140750546"; db_xref "GenBank:XM_073084138.1"; gene "sif"; model_evidence "Supporting evidence includes similarity to: 2 Proteins"; product "guanine nucleotide exchange factor still life, transcript variant X11"; transcript_biotype "mRNA"; exon_number "39";
NW_027332228.1	Gnomon	exon	8794620	8794731	.	+	.	gene_id "sif"; transcript_id "XM_073084138.1"; db_xref "GeneID:140750546"; db_xref "GenBank:XM_073084138.1"; gene "sif"; model_evidence "Supporting evidence includes similarity to: 2 Proteins"; product "guanine nucleotide exchange factor still life, transcript variant X11"; transcript_biotype "mRNA"; exon_number "40";
NW_027332228.1	Gnomon	exon	8795409	8795574	.	+	.	gene_id "sif"; transcript_id "XM_073084138.1"; db_xref "GeneID:140750546"; db_xref "GenBank:XM_073084138.1"; gene "sif"; model_evidence "Supporting evidence includes similarity to: 2 Proteins"; product "guanine nucleotide exchange factor still life, transcript variant X11"; transcript_biotype "mRNA"; exon_number "41";
NW_027332228.1	Gnomon	exon	8796233	8799075	.	+	.	gene_id "sif"; transcript_id "XM_073084138.1"; db_xref "GeneID:140750546"; db_xref "GenBank:XM_073084138.1"; gene "sif"; model_evidence "Supporting evidence includes similarity to: 2 Proteins"; product "guanine nucleotide exchange factor still life, transcript variant X11"; transcript_biotype "mRNA"; exon_number "42";
NW_027332228.1	Gnomon	CDS	8682616	8682725	.	+	0	gene_id "sif"; transcript_id "XM_073084138.1"; db_xref "GeneID:140750546"; db_xref "GenBank:XP_072940239.1"; gbkey "CDS"; gene "sif"; product "protein still life, isoform SIF type 1 isoform X9"; protein_id "XP_072940239.1"; exon_number "3";
NW_027332228.1	Gnomon	CDS	8683820	8684004	.	+	1	gene_id "sif"; transcript_id "XM_073084138.1"; db_xref "GeneID:140750546"; db_xref "GenBank:XP_072940239.1"; gbkey "CDS"; gene "sif"; product "protein still life, isoform SIF type 1 isoform X9"; protein_id "XP_072940239.1"; exon_number "4";
NW_027332228.1	Gnomon	CDS	8690015	8690133	.	+	2	gene_id "sif"; transcript_id "XM_073084138.1"; db_xref "GeneID:140750546"; db_xref "GenBank:XP_072940239.1"; gbkey "CDS"; gene "sif"; product "protein still life, isoform SIF type 1 isoform X9"; protein_id "XP_072940239.1"; exon_number "5";
NW_027332228.1	Gnomon	CDS	8690794	8690924	.	+	0	gene_id "sif"; transcript_id "XM_073084138.1"; db_xref "GeneID:140750546"; db_xref "GenBank:XP_072940239.1"; gbkey "CDS"; gene "sif"; product "protein still life, isoform SIF type 1 isoform X9"; protein_id "XP_072940239.1"; exon_number "6";
NW_027332228.1	Gnomon	CDS	8697860	8697942	.	+	1	gene_id "sif"; transcript_id "XM_073084138.1"; db_xref "GeneID:140750546"; db_xref "GenBank:XP_072940239.1"; gbkey "CDS"; gene "sif"; product "protein still life, isoform SIF type 1 isoform X9"; protein_id "XP_072940239.1"; exon_number "7";
NW_027332228.1	Gnomon	CDS	8698585	8698746	.	+	2	gene_id "sif"; transcript_id "XM_073084138.1"; db_xref "GeneID:140750546"; db_xref "GenBank:XP_072940239.1"; gbkey "CDS"; gene "sif"; product "protein still life, isoform SIF type 1 isoform X9"; protein_id "XP_072940239.1"; exon_number "8";
NW_027332228.1	Gnomon	CDS	8699136	8699266	.	+	2	gene_id "sif"; transcript_id "XM_073084138.1"; db_xref "GeneID:140750546"; db_xref "GenBank:XP_072940239.1"; gbkey "CDS"; gene "sif"; product "protein still life, isoform SIF type 1 isoform X9"; protein_id "XP_072940239.1"; exon_number "9";
NW_027332228.1	Gnomon	CDS	8700470	8700646	.	+	0	gene_id "sif"; transcript_id "XM_073084138.1"; db_xref "GeneID:140750546"; db_xref "GenBank:XP_072940239.1"; gbkey "CDS"; gene "sif"; product "protein still life, isoform SIF type 1 isoform X9"; protein_id "XP_072940239.1"; exon_number "10";
NW_027332228.1	Gnomon	CDS	8701419	8701524	.	+	0	gene_id "sif"; transcript_id "XM_073084138.1"; db_xref "GeneID:140750546"; db_xref "GenBank:XP_072940239.1"; gbkey "CDS"; gene "sif"; product "protein still life, isoform SIF type 1 isoform X9"; protein_id "XP_072940239.1"; exon_number "11";
NW_027332228.1	Gnomon	CDS	8701910	8702129	.	+	2	gene_id "sif"; transcript_id "XM_073084138.1"; db_xref "GeneID:140750546"; db_xref "GenBank:XP_072940239.1"; gbkey "CDS"; gene "sif"; product "protein still life, isoform SIF type 1 isoform X9"; protein_id "XP_072940239.1"; exon_number "12";
NW_027332228.1	Gnomon	CDS	8702659	8703022	.	+	1	gene_id "sif"; transcript_id "XM_073084138.1"; db_xref "GeneID:140750546"; db_xref "GenBank:XP_072940239.1"; gbkey "CDS"; gene "sif"; product "protein still life, isoform SIF type 1 isoform X9"; protein_id "XP_072940239.1"; exon_number "13";
NW_027332228.1	Gnomon	CDS	8703869	8704055	.	+	0	gene_id "sif"; transcript_id "XM_073084138.1"; db_xref "GeneID:140750546"; db_xref "GenBank:XP_072940239.1"; gbkey "CDS"; gene "sif"; product "protein still life, isoform SIF type 1 isoform X9"; protein_id "XP_072940239.1"; exon_number "14";
NW_027332228.1	Gnomon	CDS	8704595	8704651	.	+	2	gene_id "sif"; transcript_id "XM_073084138.1"; db_xref "GeneID:140750546"; db_xref "GenBank:XP_072940239.1"; gbkey "CDS"; gene "sif"; product "protein still life, isoform SIF type 1 isoform X9"; protein_id "XP_072940239.1"; exon_number "15";
NW_027332228.1	Gnomon	CDS	8705591	8705714	.	+	2	gene_id "sif"; transcript_id "XM_073084138.1"; db_xref "GeneID:140750546"; db_xref "GenBank:XP_072940239.1"; gbkey "CDS"; gene "sif"; product "protein still life, isoform SIF type 1 isoform X9"; protein_id "XP_072940239.1"; exon_number "16";
NW_027332228.1	Gnomon	CDS	8709254	8709325	.	+	1	gene_id "sif"; transcript_id "XM_073084138.1"; db_xref "GeneID:140750546"; db_xref "GenBank:XP_072940239.1"; gbkey "CDS"; gene "sif"; product "protein still life, isoform SIF type 1 isoform X9"; protein_id "XP_072940239.1"; exon_number "17";
NW_027332228.1	Gnomon	CDS	8710154	8710204	.	+	1	gene_id "sif"; transcript_id "XM_073084138.1"; db_xref "GeneID:140750546"; db_xref "GenBank:XP_072940239.1"; gbkey "CDS"; gene "sif"; product "protein still life, isoform SIF type 1 isoform X9"; protein_id "XP_072940239.1"; exon_number "18";
NW_027332228.1	Gnomon	CDS	8718030	8718230	.	+	1	gene_id "sif"; transcript_id "XM_073084138.1"; db_xref "GeneID:140750546"; db_xref "GenBank:XP_072940239.1"; gbkey "CDS"; gene "sif"; product "protein still life, isoform SIF type 1 isoform X9"; protein_id "XP_072940239.1"; exon_number "19";
NW_027332228.1	Gnomon	CDS	8724266	8724398	.	+	1	gene_id "sif"; transcript_id "XM_073084138.1"; db_xref "GeneID:140750546"; db_xref "GenBank:XP_072940239.1"; gbkey "CDS"; gene "sif"; product "protein still life, isoform SIF type 1 isoform X9"; protein_id "XP_072940239.1"; exon_number "20";
NW_027332228.1	Gnomon	CDS	8759461	8759609	.	+	0	gene_id "sif"; transcript_id "XM_073084138.1"; db_xref "GeneID:140750546"; db_xref "GenBank:XP_072940239.1"; gbkey "CDS"; gene "sif"; product "protein still life, isoform SIF type 1 isoform X9"; protein_id "XP_072940239.1"; exon_number "21";
NW_027332228.1	Gnomon	CDS	8763610	8763889	.	+	1	gene_id "sif"; transcript_id "XM_073084138.1"; db_xref "GeneID:140750546"; db_xref "GenBank:XP_072940239.1"; gbkey "CDS"; gene "sif"; product "protein still life, isoform SIF type 1 isoform X9"; protein_id "XP_072940239.1"; exon_number "22";
NW_027332228.1	Gnomon	CDS	8763971	8764102	.	+	0	gene_id "sif"; transcript_id "XM_073084138.1"; db_xref "GeneID:140750546"; db_xref "GenBank:XP_072940239.1"; gbkey "CDS"; gene "sif"; product "protein still life, isoform SIF type 1 isoform X9"; protein_id "XP_072940239.1"; exon_number "23";
NW_027332228.1	Gnomon	CDS	8766034	8766216	.	+	0	gene_id "sif"; transcript_id "XM_073084138.1"; db_xref "GeneID:140750546"; db_xref "GenBank:XP_072940239.1"; gbkey "CDS"; gene "sif"; product "protein still life, isoform SIF type 1 isoform X9"; protein_id "XP_072940239.1"; exon_number "24";
NW_027332228.1	Gnomon	CDS	8769535	8769735	.	+	0	gene_id "sif"; transcript_id "XM_073084138.1"; db_xref "GeneID:140750546"; db_xref "GenBank:XP_072940239.1"; gbkey "CDS"; gene "sif"; product "protein still life, isoform SIF type 1 isoform X9"; protein_id "XP_072940239.1"; exon_number "25";
NW_027332228.1	Gnomon	CDS	8771751	8771975	.	+	0	gene_id "sif"; transcript_id "XM_073084138.1"; db_xref "GeneID:140750546"; db_xref "GenBank:XP_072940239.1"; gbkey "CDS"; gene "sif"; product "protein still life, isoform SIF type 1 isoform X9"; protein_id "XP_072940239.1"; exon_number "26";
NW_027332228.1	Gnomon	CDS	8772933	8773119	.	+	0	gene_id "sif"; transcript_id "XM_073084138.1"; db_xref "GeneID:140750546"; db_xref "GenBank:XP_072940239.1"; gbkey "CDS"; gene "sif"; product "protein still life, isoform SIF type 1 isoform X9"; protein_id "XP_072940239.1"; exon_number "27";
NW_027332228.1	Gnomon	CDS	8773585	8773699	.	+	2	gene_id "sif"; transcript_id "XM_073084138.1"; db_xref "GeneID:140750546"; db_xref "GenBank:XP_072940239.1"; gbkey "CDS"; gene "sif"; product "protein still life, isoform SIF type 1 isoform X9"; protein_id "XP_072940239.1"; exon_number "28";
NW_027332228.1	Gnomon	CDS	8779841	8779995	.	+	1	gene_id "sif"; transcript_id "XM_073084138.1"; db_xref "GeneID:140750546"; db_xref "GenBank:XP_072940239.1"; gbkey "CDS"; gene "sif"; product "protein still life, isoform SIF type 1 isoform X9"; protein_id "XP_072940239.1"; exon_number "29";
NW_027332228.1	Gnomon	CDS	8785657	8785769	.	+	2	gene_id "sif"; transcript_id "XM_073084138.1"; db_xref "GeneID:140750546"; db_xref "GenBank:XP_072940239.1"; gbkey "CDS"; gene "sif"; product "protein still life, isoform SIF type 1 isoform X9"; protein_id "XP_072940239.1"; exon_number "30";
NW_027332228.1	Gnomon	CDS	8786546	8786740	.	+	0	gene_id "sif"; transcript_id "XM_073084138.1"; db_xref "GeneID:140750546"; db_xref "GenBank:XP_072940239.1"; gbkey "CDS"; gene "sif"; product "protein still life, isoform SIF type 1 isoform X9"; protein_id "XP_072940239.1"; exon_number "31";
NW_027332228.1	Gnomon	CDS	8789594	8789788	.	+	0	gene_id "sif"; transcript_id "XM_073084138.1"; db_xref "GeneID:140750546"; db_xref "GenBank:XP_072940239.1"; gbkey "CDS"; gene "sif"; product "protein still life, isoform SIF type 1 isoform X9"; protein_id "XP_072940239.1"; exon_number "32";
NW_027332228.1	Gnomon	CDS	8789997	8790105	.	+	0	gene_id "sif"; transcript_id "XM_073084138.1"; db_xref "GeneID:140750546"; db_xref "GenBank:XP_072940239.1"; gbkey "CDS"; gene "sif"; product "protein still life, isoform SIF type 1 isoform X9"; protein_id "XP_072940239.1"; exon_number "33";
NW_027332228.1	Gnomon	CDS	8790189	8790368	.	+	2	gene_id "sif"; transcript_id "XM_073084138.1"; db_xref "GeneID:140750546"; db_xref "GenBank:XP_072940239.1"; gbkey "CDS"; gene "sif"; product "protein still life, isoform SIF type 1 isoform X9"; protein_id "XP_072940239.1"; exon_number "34";
NW_027332228.1	Gnomon	CDS	8790450	8790587	.	+	2	gene_id "sif"; transcript_id "XM_073084138.1"; db_xref "GeneID:140750546"; db_xref "GenBank:XP_072940239.1"; gbkey "CDS"; gene "sif"; product "protein still life, isoform SIF type 1 isoform X9"; protein_id "XP_072940239.1"; exon_number "35";
NW_027332228.1	Gnomon	CDS	8790665	8790822	.	+	2	gene_id "sif"; transcript_id "XM_073084138.1"; db_xref "GeneID:140750546"; db_xref "GenBank:XP_072940239.1"; gbkey "CDS"; gene "sif"; product "protein still life, isoform SIF type 1 isoform X9"; protein_id "XP_072940239.1"; exon_number "36";
NW_027332228.1	Gnomon	CDS	8790899	8791086	.	+	0	gene_id "sif"; transcript_id "XM_073084138.1"; db_xref "GeneID:140750546"; db_xref "GenBank:XP_072940239.1"; gbkey "CDS"; gene "sif"; product "protein still life, isoform SIF type 1 isoform X9"; protein_id "XP_072940239.1"; exon_number "37";
NW_027332228.1	Gnomon	CDS	8791913	8792096	.	+	1	gene_id "sif"; transcript_id "XM_073084138.1"; db_xref "GeneID:140750546"; db_xref "GenBank:XP_072940239.1"; gbkey "CDS"; gene "sif"; product "protein still life, isoform SIF type 1 isoform X9"; protein_id "XP_072940239.1"; exon_number "38";
NW_027332228.1	Gnomon	CDS	8794288	8794374	.	+	0	gene_id "sif"; transcript_id "XM_073084138.1"; db_xref "GeneID:140750546"; db_xref "GenBank:XP_072940239.1"; gbkey "CDS"; gene "sif"; product "protein still life, isoform SIF type 1 isoform X9"; protein_id "XP_072940239.1"; exon_number "39";
NW_027332228.1	Gnomon	CDS	8794620	8794731	.	+	0	gene_id "sif"; transcript_id "XM_073084138.1"; db_xref "GeneID:140750546"; db_xref "GenBank:XP_072940239.1"; gbkey "CDS"; gene "sif"; product "protein still life, isoform SIF type 1 isoform X9"; protein_id "XP_072940239.1"; exon_number "40";
NW_027332228.1	Gnomon	CDS	8795409	8795574	.	+	2	gene_id "sif"; transcript_id "XM_073084138.1"; db_xref "GeneID:140750546"; db_xref "GenBank:XP_072940239.1"; gbkey "CDS"; gene "sif"; product "protein still life, isoform SIF type 1 isoform X9"; protein_id "XP_072940239.1"; exon_number "41";
NW_027332228.1	Gnomon	CDS	8796233	8797007	.	+	1	gene_id "sif"; transcript_id "XM_073084138.1"; db_xref "GeneID:140750546"; db_xref "GenBank:XP_072940239.1"; gbkey "CDS"; gene "sif"; product "protein still life, isoform SIF type 1 isoform X9"; protein_id "XP_072940239.1"; exon_number "42";
NW_027332228.1	Gnomon	start_codon	8682616	8682618	.	+	0	gene_id "sif"; transcript_id "XM_073084138.1"; db_xref "GeneID:140750546"; db_xref "GenBank:XP_072940239.1"; gbkey "CDS"; gene "sif"; product "protein still life, isoform SIF type 1 isoform X9"; protein_id "XP_072940239.1"; exon_number "3";
NW_027332228.1	Gnomon	stop_codon	8797008	8797010	.	+	0	gene_id "sif"; transcript_id "XM_073084138.1"; db_xref "GeneID:140750546"; db_xref "GenBank:XP_072940239.1"; gbkey "CDS"; gene "sif"; product "protein still life, isoform SIF type 1 isoform X9"; protein_id "XP_072940239.1"; exon_number "42";
NW_027332228.1	Gnomon	transcript	8676658	8799075	.	+	.	gene_id "sif"; transcript_id "XM_073084141.1"; db_xref "GeneID:140750546"; db_xref "GenBank:XM_073084141.1"; gbkey "mRNA"; gene "sif"; model_evidence "Supporting evidence includes similarity to: 3 Proteins"; product "guanine nucleotide exchange factor still life, transcript variant X14"; transcript_biotype "mRNA";
NW_027332228.1	Gnomon	exon	8676658	8677420	.	+	.	gene_id "sif"; transcript_id "XM_073084141.1"; db_xref "GeneID:140750546"; db_xref "GenBank:XM_073084141.1"; gene "sif"; model_evidence "Supporting evidence includes similarity to: 3 Proteins"; product "guanine nucleotide exchange factor still life, transcript variant X14"; transcript_biotype "mRNA"; exon_number "1";
NW_027332228.1	Gnomon	exon	8679595	8679703	.	+	.	gene_id "sif"; transcript_id "XM_073084141.1"; db_xref "GeneID:140750546"; db_xref "GenBank:XM_073084141.1"; gene "sif"; model_evidence "Supporting evidence includes similarity to: 3 Proteins"; product "guanine nucleotide exchange factor still life, transcript variant X14"; transcript_biotype "mRNA"; exon_number "2";
NW_027332228.1	Gnomon	exon	8682578	8682725	.	+	.	gene_id "sif"; transcript_id "XM_073084141.1"; db_xref "GeneID:140750546"; db_xref "GenBank:XM_073084141.1"; gene "sif"; model_evidence "Supporting evidence includes similarity to: 3 Proteins"; product "guanine nucleotide exchange factor still life, transcript variant X14"; transcript_biotype "mRNA"; exon_number "3";
NW_027332228.1	Gnomon	exon	8683820	8684004	.	+	.	gene_id "sif"; transcript_id "XM_073084141.1"; db_xref "GeneID:140750546"; db_xref "GenBank:XM_073084141.1"; gene "sif"; model_evidence "Supporting evidence includes similarity to: 3 Proteins"; product "guanine nucleotide exchange factor still life, transcript variant X14"; transcript_biotype "mRNA"; exon_number "4";
NW_027332228.1	Gnomon	exon	8690015	8690133	.	+	.	gene_id "sif"; transcript_id "XM_073084141.1"; db_xref "GeneID:140750546"; db_xref "GenBank:XM_073084141.1"; gene "sif"; model_evidence "Supporting evidence includes similarity to: 3 Proteins"; product "guanine nucleotide exchange factor still life, transcript variant X14"; transcript_biotype "mRNA"; exon_number "5";
NW_027332228.1	Gnomon	exon	8690794	8690924	.	+	.	gene_id "sif"; transcript_id "XM_073084141.1"; db_xref "GeneID:140750546"; db_xref "GenBank:XM_073084141.1"; gene "sif"; model_evidence "Supporting evidence includes similarity to: 3 Proteins"; product "guanine nucleotide exchange factor still life, transcript variant X14"; transcript_biotype "mRNA"; exon_number "6";
NW_027332228.1	Gnomon	exon	8697860	8697942	.	+	.	gene_id "sif"; transcript_id "XM_073084141.1"; db_xref "GeneID:140750546"; db_xref "GenBank:XM_073084141.1"; gene "sif"; model_evidence "Supporting evidence includes similarity to: 3 Proteins"; product "guanine nucleotide exchange factor still life, transcript variant X14"; transcript_biotype "mRNA"; exon_number "7";
NW_027332228.1	Gnomon	exon	8698585	8698746	.	+	.	gene_id "sif"; transcript_id "XM_073084141.1"; db_xref "GeneID:140750546"; db_xref "GenBank:XM_073084141.1"; gene "sif"; model_evidence "Supporting evidence includes similarity to: 3 Proteins"; product "guanine nucleotide exchange factor still life, transcript variant X14"; transcript_biotype "mRNA"; exon_number "8";
NW_027332228.1	Gnomon	exon	8699136	8699266	.	+	.	gene_id "sif"; transcript_id "XM_073084141.1"; db_xref "GeneID:140750546"; db_xref "GenBank:XM_073084141.1"; gene "sif"; model_evidence "Supporting evidence includes similarity to: 3 Proteins"; product "guanine nucleotide exchange factor still life, transcript variant X14"; transcript_biotype "mRNA"; exon_number "9";
NW_027332228.1	Gnomon	exon	8700470	8700646	.	+	.	gene_id "sif"; transcript_id "XM_073084141.1"; db_xref "GeneID:140750546"; db_xref "GenBank:XM_073084141.1"; gene "sif"; model_evidence "Supporting evidence includes similarity to: 3 Proteins"; product "guanine nucleotide exchange factor still life, transcript variant X14"; transcript_biotype "mRNA"; exon_number "10";
NW_027332228.1	Gnomon	exon	8701419	8701524	.	+	.	gene_id "sif"; transcript_id "XM_073084141.1"; db_xref "GeneID:140750546"; db_xref "GenBank:XM_073084141.1"; gene "sif"; model_evidence "Supporting evidence includes similarity to: 3 Proteins"; product "guanine nucleotide exchange factor still life, transcript variant X14"; transcript_biotype "mRNA"; exon_number "11";
NW_027332228.1	Gnomon	exon	8701910	8702129	.	+	.	gene_id "sif"; transcript_id "XM_073084141.1"; db_xref "GeneID:140750546"; db_xref "GenBank:XM_073084141.1"; gene "sif"; model_evidence "Supporting evidence includes similarity to: 3 Proteins"; product "guanine nucleotide exchange factor still life, transcript variant X14"; transcript_biotype "mRNA"; exon_number "12";
NW_027332228.1	Gnomon	exon	8702659	8703022	.	+	.	gene_id "sif"; transcript_id "XM_073084141.1"; db_xref "GeneID:140750546"; db_xref "GenBank:XM_073084141.1"; gene "sif"; model_evidence "Supporting evidence includes similarity to: 3 Proteins"; product "guanine nucleotide exchange factor still life, transcript variant X14"; transcript_biotype "mRNA"; exon_number "13";
NW_027332228.1	Gnomon	exon	8703869	8704055	.	+	.	gene_id "sif"; transcript_id "XM_073084141.1"; db_xref "GeneID:140750546"; db_xref "GenBank:XM_073084141.1"; gene "sif"; model_evidence "Supporting evidence includes similarity to: 3 Proteins"; product "guanine nucleotide exchange factor still life, transcript variant X14"; transcript_biotype "mRNA"; exon_number "14";
NW_027332228.1	Gnomon	exon	8704595	8704651	.	+	.	gene_id "sif"; transcript_id "XM_073084141.1"; db_xref "GeneID:140750546"; db_xref "GenBank:XM_073084141.1"; gene "sif"; model_evidence "Supporting evidence includes similarity to: 3 Proteins"; product "guanine nucleotide exchange factor still life, transcript variant X14"; transcript_biotype "mRNA"; exon_number "15";
NW_027332228.1	Gnomon	exon	8705591	8705714	.	+	.	gene_id "sif"; transcript_id "XM_073084141.1"; db_xref "GeneID:140750546"; db_xref "GenBank:XM_073084141.1"; gene "sif"; model_evidence "Supporting evidence includes similarity to: 3 Proteins"; product "guanine nucleotide exchange factor still life, transcript variant X14"; transcript_biotype "mRNA"; exon_number "16";
NW_027332228.1	Gnomon	exon	8709254	8709325	.	+	.	gene_id "sif"; transcript_id "XM_073084141.1"; db_xref "GeneID:140750546"; db_xref "GenBank:XM_073084141.1"; gene "sif"; model_evidence "Supporting evidence includes similarity to: 3 Proteins"; product "guanine nucleotide exchange factor still life, transcript variant X14"; transcript_biotype "mRNA"; exon_number "17";
NW_027332228.1	Gnomon	exon	8710154	8710204	.	+	.	gene_id "sif"; transcript_id "XM_073084141.1"; db_xref "GeneID:140750546"; db_xref "GenBank:XM_073084141.1"; gene "sif"; model_evidence "Supporting evidence includes similarity to: 3 Proteins"; product "guanine nucleotide exchange factor still life, transcript variant X14"; transcript_biotype "mRNA"; exon_number "18";
NW_027332228.1	Gnomon	exon	8718030	8718230	.	+	.	gene_id "sif"; transcript_id "XM_073084141.1"; db_xref "GeneID:140750546"; db_xref "GenBank:XM_073084141.1"; gene "sif"; model_evidence "Supporting evidence includes similarity to: 3 Proteins"; product "guanine nucleotide exchange factor still life, transcript variant X14"; transcript_biotype "mRNA"; exon_number "19";
NW_027332228.1	Gnomon	exon	8724266	8724398	.	+	.	gene_id "sif"; transcript_id "XM_073084141.1"; db_xref "GeneID:140750546"; db_xref "GenBank:XM_073084141.1"; gene "sif"; model_evidence "Supporting evidence includes similarity to: 3 Proteins"; product "guanine nucleotide exchange factor still life, transcript variant X14"; transcript_biotype "mRNA"; exon_number "20";
NW_027332228.1	Gnomon	exon	8759461	8759609	.	+	.	gene_id "sif"; transcript_id "XM_073084141.1"; db_xref "GeneID:140750546"; db_xref "GenBank:XM_073084141.1"; gene "sif"; model_evidence "Supporting evidence includes similarity to: 3 Proteins"; product "guanine nucleotide exchange factor still life, transcript variant X14"; transcript_biotype "mRNA"; exon_number "21";
NW_027332228.1	Gnomon	exon	8763610	8763889	.	+	.	gene_id "sif"; transcript_id "XM_073084141.1"; db_xref "GeneID:140750546"; db_xref "GenBank:XM_073084141.1"; gene "sif"; model_evidence "Supporting evidence includes similarity to: 3 Proteins"; product "guanine nucleotide exchange factor still life, transcript variant X14"; transcript_biotype "mRNA"; exon_number "22";
NW_027332228.1	Gnomon	exon	8763971	8764102	.	+	.	gene_id "sif"; transcript_id "XM_073084141.1"; db_xref "GeneID:140750546"; db_xref "GenBank:XM_073084141.1"; gene "sif"; model_evidence "Supporting evidence includes similarity to: 3 Proteins"; product "guanine nucleotide exchange factor still life, transcript variant X14"; transcript_biotype "mRNA"; exon_number "23";
NW_027332228.1	Gnomon	exon	8766034	8766216	.	+	.	gene_id "sif"; transcript_id "XM_073084141.1"; db_xref "GeneID:140750546"; db_xref "GenBank:XM_073084141.1"; gene "sif"; model_evidence "Supporting evidence includes similarity to: 3 Proteins"; product "guanine nucleotide exchange factor still life, transcript variant X14"; transcript_biotype "mRNA"; exon_number "24";
NW_027332228.1	Gnomon	exon	8769535	8769735	.	+	.	gene_id "sif"; transcript_id "XM_073084141.1"; db_xref "GeneID:140750546"; db_xref "GenBank:XM_073084141.1"; gene "sif"; model_evidence "Supporting evidence includes similarity to: 3 Proteins"; product "guanine nucleotide exchange factor still life, transcript variant X14"; transcript_biotype "mRNA"; exon_number "25";
NW_027332228.1	Gnomon	exon	8771751	8771975	.	+	.	gene_id "sif"; transcript_id "XM_073084141.1"; db_xref "GeneID:140750546"; db_xref "GenBank:XM_073084141.1"; gene "sif"; model_evidence "Supporting evidence includes similarity to: 3 Proteins"; product "guanine nucleotide exchange factor still life, transcript variant X14"; transcript_biotype "mRNA"; exon_number "26";
NW_027332228.1	Gnomon	exon	8772933	8773119	.	+	.	gene_id "sif"; transcript_id "XM_073084141.1"; db_xref "GeneID:140750546"; db_xref "GenBank:XM_073084141.1"; gene "sif"; model_evidence "Supporting evidence includes similarity to: 3 Proteins"; product "guanine nucleotide exchange factor still life, transcript variant X14"; transcript_biotype "mRNA"; exon_number "27";
NW_027332228.1	Gnomon	exon	8773585	8773699	.	+	.	gene_id "sif"; transcript_id "XM_073084141.1"; db_xref "GeneID:140750546"; db_xref "GenBank:XM_073084141.1"; gene "sif"; model_evidence "Supporting evidence includes similarity to: 3 Proteins"; product "guanine nucleotide exchange factor still life, transcript variant X14"; transcript_biotype "mRNA"; exon_number "28";
NW_027332228.1	Gnomon	exon	8779841	8779995	.	+	.	gene_id "sif"; transcript_id "XM_073084141.1"; db_xref "GeneID:140750546"; db_xref "GenBank:XM_073084141.1"; gene "sif"; model_evidence "Supporting evidence includes similarity to: 3 Proteins"; product "guanine nucleotide exchange factor still life, transcript variant X14"; transcript_biotype "mRNA"; exon_number "29";
NW_027332228.1	Gnomon	exon	8785657	8785769	.	+	.	gene_id "sif"; transcript_id "XM_073084141.1"; db_xref "GeneID:140750546"; db_xref "GenBank:XM_073084141.1"; gene "sif"; model_evidence "Supporting evidence includes similarity to: 3 Proteins"; product "guanine nucleotide exchange factor still life, transcript variant X14"; transcript_biotype "mRNA"; exon_number "30";
NW_027332228.1	Gnomon	exon	8786573	8786740	.	+	.	gene_id "sif"; transcript_id "XM_073084141.1"; db_xref "GeneID:140750546"; db_xref "GenBank:XM_073084141.1"; gene "sif"; model_evidence "Supporting evidence includes similarity to: 3 Proteins"; product "guanine nucleotide exchange factor still life, transcript variant X14"; transcript_biotype "mRNA"; exon_number "31";
NW_027332228.1	Gnomon	exon	8789594	8789788	.	+	.	gene_id "sif"; transcript_id "XM_073084141.1"; db_xref "GeneID:140750546"; db_xref "GenBank:XM_073084141.1"; gene "sif"; model_evidence "Supporting evidence includes similarity to: 3 Proteins"; product "guanine nucleotide exchange factor still life, transcript variant X14"; transcript_biotype "mRNA"; exon_number "32";
NW_027332228.1	Gnomon	exon	8789997	8790105	.	+	.	gene_id "sif"; transcript_id "XM_073084141.1"; db_xref "GeneID:140750546"; db_xref "GenBank:XM_073084141.1"; gene "sif"; model_evidence "Supporting evidence includes similarity to: 3 Proteins"; product "guanine nucleotide exchange factor still life, transcript variant X14"; transcript_biotype "mRNA"; exon_number "33";
NW_027332228.1	Gnomon	exon	8790189	8790368	.	+	.	gene_id "sif"; transcript_id "XM_073084141.1"; db_xref "GeneID:140750546"; db_xref "GenBank:XM_073084141.1"; gene "sif"; model_evidence "Supporting evidence includes similarity to: 3 Proteins"; product "guanine nucleotide exchange factor still life, transcript variant X14"; transcript_biotype "mRNA"; exon_number "34";
NW_027332228.1	Gnomon	exon	8790450	8790587	.	+	.	gene_id "sif"; transcript_id "XM_073084141.1"; db_xref "GeneID:140750546"; db_xref "GenBank:XM_073084141.1"; gene "sif"; model_evidence "Supporting evidence includes similarity to: 3 Proteins"; product "guanine nucleotide exchange factor still life, transcript variant X14"; transcript_biotype "mRNA"; exon_number "35";
NW_027332228.1	Gnomon	exon	8790665	8790822	.	+	.	gene_id "sif"; transcript_id "XM_073084141.1"; db_xref "GeneID:140750546"; db_xref "GenBank:XM_073084141.1"; gene "sif"; model_evidence "Supporting evidence includes similarity to: 3 Proteins"; product "guanine nucleotide exchange factor still life, transcript variant X14"; transcript_biotype "mRNA"; exon_number "36";
NW_027332228.1	Gnomon	exon	8790899	8791086	.	+	.	gene_id "sif"; transcript_id "XM_073084141.1"; db_xref "GeneID:140750546"; db_xref "GenBank:XM_073084141.1"; gene "sif"; model_evidence "Supporting evidence includes similarity to: 3 Proteins"; product "guanine nucleotide exchange factor still life, transcript variant X14"; transcript_biotype "mRNA"; exon_number "37";
NW_027332228.1	Gnomon	exon	8791913	8792096	.	+	.	gene_id "sif"; transcript_id "XM_073084141.1"; db_xref "GeneID:140750546"; db_xref "GenBank:XM_073084141.1"; gene "sif"; model_evidence "Supporting evidence includes similarity to: 3 Proteins"; product "guanine nucleotide exchange factor still life, transcript variant X14"; transcript_biotype "mRNA"; exon_number "38";
NW_027332228.1	Gnomon	exon	8794288	8794374	.	+	.	gene_id "sif"; transcript_id "XM_073084141.1"; db_xref "GeneID:140750546"; db_xref "GenBank:XM_073084141.1"; gene "sif"; model_evidence "Supporting evidence includes similarity to: 3 Proteins"; product "guanine nucleotide exchange factor still life, transcript variant X14"; transcript_biotype "mRNA"; exon_number "39";
NW_027332228.1	Gnomon	exon	8794620	8794731	.	+	.	gene_id "sif"; transcript_id "XM_073084141.1"; db_xref "GeneID:140750546"; db_xref "GenBank:XM_073084141.1"; gene "sif"; model_evidence "Supporting evidence includes similarity to: 3 Proteins"; product "guanine nucleotide exchange factor still life, transcript variant X14"; transcript_biotype "mRNA"; exon_number "40";
NW_027332228.1	Gnomon	exon	8795409	8795574	.	+	.	gene_id "sif"; transcript_id "XM_073084141.1"; db_xref "GeneID:140750546"; db_xref "GenBank:XM_073084141.1"; gene "sif"; model_evidence "Supporting evidence includes similarity to: 3 Proteins"; product "guanine nucleotide exchange factor still life, transcript variant X14"; transcript_biotype "mRNA"; exon_number "41";
NW_027332228.1	Gnomon	exon	8796233	8799075	.	+	.	gene_id "sif"; transcript_id "XM_073084141.1"; db_xref "GeneID:140750546"; db_xref "GenBank:XM_073084141.1"; gene "sif"; model_evidence "Supporting evidence includes similarity to: 3 Proteins"; product "guanine nucleotide exchange factor still life, transcript variant X14"; transcript_biotype "mRNA"; exon_number "42";
NW_027332228.1	Gnomon	CDS	8682616	8682725	.	+	0	gene_id "sif"; transcript_id "XM_073084141.1"; db_xref "GeneID:140750546"; db_xref "GenBank:XP_072940242.1"; gbkey "CDS"; gene "sif"; product "protein still life, isoform SIF type 1 isoform X12"; protein_id "XP_072940242.1"; exon_number "3";
NW_027332228.1	Gnomon	CDS	8683820	8684004	.	+	1	gene_id "sif"; transcript_id "XM_073084141.1"; db_xref "GeneID:140750546"; db_xref "GenBank:XP_072940242.1"; gbkey "CDS"; gene "sif"; product "protein still life, isoform SIF type 1 isoform X12"; protein_id "XP_072940242.1"; exon_number "4";
NW_027332228.1	Gnomon	CDS	8690015	8690133	.	+	2	gene_id "sif"; transcript_id "XM_073084141.1"; db_xref "GeneID:140750546"; db_xref "GenBank:XP_072940242.1"; gbkey "CDS"; gene "sif"; product "protein still life, isoform SIF type 1 isoform X12"; protein_id "XP_072940242.1"; exon_number "5";
NW_027332228.1	Gnomon	CDS	8690794	8690924	.	+	0	gene_id "sif"; transcript_id "XM_073084141.1"; db_xref "GeneID:140750546"; db_xref "GenBank:XP_072940242.1"; gbkey "CDS"; gene "sif"; product "protein still life, isoform SIF type 1 isoform X12"; protein_id "XP_072940242.1"; exon_number "6";
NW_027332228.1	Gnomon	CDS	8697860	8697942	.	+	1	gene_id "sif"; transcript_id "XM_073084141.1"; db_xref "GeneID:140750546"; db_xref "GenBank:XP_072940242.1"; gbkey "CDS"; gene "sif"; product "protein still life, isoform SIF type 1 isoform X12"; protein_id "XP_072940242.1"; exon_number "7";
NW_027332228.1	Gnomon	CDS	8698585	8698746	.	+	2	gene_id "sif"; transcript_id "XM_073084141.1"; db_xref "GeneID:140750546"; db_xref "GenBank:XP_072940242.1"; gbkey "CDS"; gene "sif"; product "protein still life, isoform SIF type 1 isoform X12"; protein_id "XP_072940242.1"; exon_number "8";
NW_027332228.1	Gnomon	CDS	8699136	8699266	.	+	2	gene_id "sif"; transcript_id "XM_073084141.1"; db_xref "GeneID:140750546"; db_xref "GenBank:XP_072940242.1"; gbkey "CDS"; gene "sif"; product "protein still life, isoform SIF type 1 isoform X12"; protein_id "XP_072940242.1"; exon_number "9";
NW_027332228.1	Gnomon	CDS	8700470	8700646	.	+	0	gene_id "sif"; transcript_id "XM_073084141.1"; db_xref "GeneID:140750546"; db_xref "GenBank:XP_072940242.1"; gbkey "CDS"; gene "sif"; product "protein still life, isoform SIF type 1 isoform X12"; protein_id "XP_072940242.1"; exon_number "10";
NW_027332228.1	Gnomon	CDS	8701419	8701524	.	+	0	gene_id "sif"; transcript_id "XM_073084141.1"; db_xref "GeneID:140750546"; db_xref "GenBank:XP_072940242.1"; gbkey "CDS"; gene "sif"; product "protein still life, isoform SIF type 1 isoform X12"; protein_id "XP_072940242.1"; exon_number "11";
NW_027332228.1	Gnomon	CDS	8701910	8702129	.	+	2	gene_id "sif"; transcript_id "XM_073084141.1"; db_xref "GeneID:140750546"; db_xref "GenBank:XP_072940242.1"; gbkey "CDS"; gene "sif"; product "protein still life, isoform SIF type 1 isoform X12"; protein_id "XP_072940242.1"; exon_number "12";
NW_027332228.1	Gnomon	CDS	8702659	8703022	.	+	1	gene_id "sif"; transcript_id "XM_073084141.1"; db_xref "GeneID:140750546"; db_xref "GenBank:XP_072940242.1"; gbkey "CDS"; gene "sif"; product "protein still life, isoform SIF type 1 isoform X12"; protein_id "XP_072940242.1"; exon_number "13";
NW_027332228.1	Gnomon	CDS	8703869	8704055	.	+	0	gene_id "sif"; transcript_id "XM_073084141.1"; db_xref "GeneID:140750546"; db_xref "GenBank:XP_072940242.1"; gbkey "CDS"; gene "sif"; product "protein still life, isoform SIF type 1 isoform X12"; protein_id "XP_072940242.1"; exon_number "14";
NW_027332228.1	Gnomon	CDS	8704595	8704651	.	+	2	gene_id "sif"; transcript_id "XM_073084141.1"; db_xref "GeneID:140750546"; db_xref "GenBank:XP_072940242.1"; gbkey "CDS"; gene "sif"; product "protein still life, isoform SIF type 1 isoform X12"; protein_id "XP_072940242.1"; exon_number "15";
NW_027332228.1	Gnomon	CDS	8705591	8705714	.	+	2	gene_id "sif"; transcript_id "XM_073084141.1"; db_xref "GeneID:140750546"; db_xref "GenBank:XP_072940242.1"; gbkey "CDS"; gene "sif"; product "protein still life, isoform SIF type 1 isoform X12"; protein_id "XP_072940242.1"; exon_number "16";
NW_027332228.1	Gnomon	CDS	8709254	8709325	.	+	1	gene_id "sif"; transcript_id "XM_073084141.1"; db_xref "GeneID:140750546"; db_xref "GenBank:XP_072940242.1"; gbkey "CDS"; gene "sif"; product "protein still life, isoform SIF type 1 isoform X12"; protein_id "XP_072940242.1"; exon_number "17";
NW_027332228.1	Gnomon	CDS	8710154	8710204	.	+	1	gene_id "sif"; transcript_id "XM_073084141.1"; db_xref "GeneID:140750546"; db_xref "GenBank:XP_072940242.1"; gbkey "CDS"; gene "sif"; product "protein still life, isoform SIF type 1 isoform X12"; protein_id "XP_072940242.1"; exon_number "18";
NW_027332228.1	Gnomon	CDS	8718030	8718230	.	+	1	gene_id "sif"; transcript_id "XM_073084141.1"; db_xref "GeneID:140750546"; db_xref "GenBank:XP_072940242.1"; gbkey "CDS"; gene "sif"; product "protein still life, isoform SIF type 1 isoform X12"; protein_id "XP_072940242.1"; exon_number "19";
NW_027332228.1	Gnomon	CDS	8724266	8724398	.	+	1	gene_id "sif"; transcript_id "XM_073084141.1"; db_xref "GeneID:140750546"; db_xref "GenBank:XP_072940242.1"; gbkey "CDS"; gene "sif"; product "protein still life, isoform SIF type 1 isoform X12"; protein_id "XP_072940242.1"; exon_number "20";
NW_027332228.1	Gnomon	CDS	8759461	8759609	.	+	0	gene_id "sif"; transcript_id "XM_073084141.1"; db_xref "GeneID:140750546"; db_xref "GenBank:XP_072940242.1"; gbkey "CDS"; gene "sif"; product "protein still life, isoform SIF type 1 isoform X12"; protein_id "XP_072940242.1"; exon_number "21";
NW_027332228.1	Gnomon	CDS	8763610	8763889	.	+	1	gene_id "sif"; transcript_id "XM_073084141.1"; db_xref "GeneID:140750546"; db_xref "GenBank:XP_072940242.1"; gbkey "CDS"; gene "sif"; product "protein still life, isoform SIF type 1 isoform X12"; protein_id "XP_072940242.1"; exon_number "22";
NW_027332228.1	Gnomon	CDS	8763971	8764102	.	+	0	gene_id "sif"; transcript_id "XM_073084141.1"; db_xref "GeneID:140750546"; db_xref "GenBank:XP_072940242.1"; gbkey "CDS"; gene "sif"; product "protein still life, isoform SIF type 1 isoform X12"; protein_id "XP_072940242.1"; exon_number "23";
NW_027332228.1	Gnomon	CDS	8766034	8766216	.	+	0	gene_id "sif"; transcript_id "XM_073084141.1"; db_xref "GeneID:140750546"; db_xref "GenBank:XP_072940242.1"; gbkey "CDS"; gene "sif"; product "protein still life, isoform SIF type 1 isoform X12"; protein_id "XP_072940242.1"; exon_number "24";
NW_027332228.1	Gnomon	CDS	8769535	8769735	.	+	0	gene_id "sif"; transcript_id "XM_073084141.1"; db_xref "GeneID:140750546"; db_xref "GenBank:XP_072940242.1"; gbkey "CDS"; gene "sif"; product "protein still life, isoform SIF type 1 isoform X12"; protein_id "XP_072940242.1"; exon_number "25";
NW_027332228.1	Gnomon	CDS	8771751	8771975	.	+	0	gene_id "sif"; transcript_id "XM_073084141.1"; db_xref "GeneID:140750546"; db_xref "GenBank:XP_072940242.1"; gbkey "CDS"; gene "sif"; product "protein still life, isoform SIF type 1 isoform X12"; protein_id "XP_072940242.1"; exon_number "26";
NW_027332228.1	Gnomon	CDS	8772933	8773119	.	+	0	gene_id "sif"; transcript_id "XM_073084141.1"; db_xref "GeneID:140750546"; db_xref "GenBank:XP_072940242.1"; gbkey "CDS"; gene "sif"; product "protein still life, isoform SIF type 1 isoform X12"; protein_id "XP_072940242.1"; exon_number "27";
NW_027332228.1	Gnomon	CDS	8773585	8773699	.	+	2	gene_id "sif"; transcript_id "XM_073084141.1"; db_xref "GeneID:140750546"; db_xref "GenBank:XP_072940242.1"; gbkey "CDS"; gene "sif"; product "protein still life, isoform SIF type 1 isoform X12"; protein_id "XP_072940242.1"; exon_number "28";
NW_027332228.1	Gnomon	CDS	8779841	8779995	.	+	1	gene_id "sif"; transcript_id "XM_073084141.1"; db_xref "GeneID:140750546"; db_xref "GenBank:XP_072940242.1"; gbkey "CDS"; gene "sif"; product "protein still life, isoform SIF type 1 isoform X12"; protein_id "XP_072940242.1"; exon_number "29";
NW_027332228.1	Gnomon	CDS	8785657	8785769	.	+	2	gene_id "sif"; transcript_id "XM_073084141.1"; db_xref "GeneID:140750546"; db_xref "GenBank:XP_072940242.1"; gbkey "CDS"; gene "sif"; product "protein still life, isoform SIF type 1 isoform X12"; protein_id "XP_072940242.1"; exon_number "30";
NW_027332228.1	Gnomon	CDS	8786573	8786740	.	+	0	gene_id "sif"; transcript_id "XM_073084141.1"; db_xref "GeneID:140750546"; db_xref "GenBank:XP_072940242.1"; gbkey "CDS"; gene "sif"; product "protein still life, isoform SIF type 1 isoform X12"; protein_id "XP_072940242.1"; exon_number "31";
NW_027332228.1	Gnomon	CDS	8789594	8789788	.	+	0	gene_id "sif"; transcript_id "XM_073084141.1"; db_xref "GeneID:140750546"; db_xref "GenBank:XP_072940242.1"; gbkey "CDS"; gene "sif"; product "protein still life, isoform SIF type 1 isoform X12"; protein_id "XP_072940242.1"; exon_number "32";
NW_027332228.1	Gnomon	CDS	8789997	8790105	.	+	0	gene_id "sif"; transcript_id "XM_073084141.1"; db_xref "GeneID:140750546"; db_xref "GenBank:XP_072940242.1"; gbkey "CDS"; gene "sif"; product "protein still life, isoform SIF type 1 isoform X12"; protein_id "XP_072940242.1"; exon_number "33";
NW_027332228.1	Gnomon	CDS	8790189	8790368	.	+	2	gene_id "sif"; transcript_id "XM_073084141.1"; db_xref "GeneID:140750546"; db_xref "GenBank:XP_072940242.1"; gbkey "CDS"; gene "sif"; product "protein still life, isoform SIF type 1 isoform X12"; protein_id "XP_072940242.1"; exon_number "34";
NW_027332228.1	Gnomon	CDS	8790450	8790587	.	+	2	gene_id "sif"; transcript_id "XM_073084141.1"; db_xref "GeneID:140750546"; db_xref "GenBank:XP_072940242.1"; gbkey "CDS"; gene "sif"; product "protein still life, isoform SIF type 1 isoform X12"; protein_id "XP_072940242.1"; exon_number "35";
NW_027332228.1	Gnomon	CDS	8790665	8790822	.	+	2	gene_id "sif"; transcript_id "XM_073084141.1"; db_xref "GeneID:140750546"; db_xref "GenBank:XP_072940242.1"; gbkey "CDS"; gene "sif"; product "protein still life, isoform SIF type 1 isoform X12"; protein_id "XP_072940242.1"; exon_number "36";
NW_027332228.1	Gnomon	CDS	8790899	8791086	.	+	0	gene_id "sif"; transcript_id "XM_073084141.1"; db_xref "GeneID:140750546"; db_xref "GenBank:XP_072940242.1"; gbkey "CDS"; gene "sif"; product "protein still life, isoform SIF type 1 isoform X12"; protein_id "XP_072940242.1"; exon_number "37";
NW_027332228.1	Gnomon	CDS	8791913	8792096	.	+	1	gene_id "sif"; transcript_id "XM_073084141.1"; db_xref "GeneID:140750546"; db_xref "GenBank:XP_072940242.1"; gbkey "CDS"; gene "sif"; product "protein still life, isoform SIF type 1 isoform X12"; protein_id "XP_072940242.1"; exon_number "38";
NW_027332228.1	Gnomon	CDS	8794288	8794374	.	+	0	gene_id "sif"; transcript_id "XM_073084141.1"; db_xref "GeneID:140750546"; db_xref "GenBank:XP_072940242.1"; gbkey "CDS"; gene "sif"; product "protein still life, isoform SIF type 1 isoform X12"; protein_id "XP_072940242.1"; exon_number "39";
NW_027332228.1	Gnomon	CDS	8794620	8794731	.	+	0	gene_id "sif"; transcript_id "XM_073084141.1"; db_xref "GeneID:140750546"; db_xref "GenBank:XP_072940242.1"; gbkey "CDS"; gene "sif"; product "protein still life, isoform SIF type 1 isoform X12"; protein_id "XP_072940242.1"; exon_number "40";
NW_027332228.1	Gnomon	CDS	8795409	8795574	.	+	2	gene_id "sif"; transcript_id "XM_073084141.1"; db_xref "GeneID:140750546"; db_xref "GenBank:XP_072940242.1"; gbkey "CDS"; gene "sif"; product "protein still life, isoform SIF type 1 isoform X12"; protein_id "XP_072940242.1"; exon_number "41";
NW_027332228.1	Gnomon	CDS	8796233	8797007	.	+	1	gene_id "sif"; transcript_id "XM_073084141.1"; db_xref "GeneID:140750546"; db_xref "GenBank:XP_072940242.1"; gbkey "CDS"; gene "sif"; product "protein still life, isoform SIF type 1 isoform X12"; protein_id "XP_072940242.1"; exon_number "42";
NW_027332228.1	Gnomon	start_codon	8682616	8682618	.	+	0	gene_id "sif"; transcript_id "XM_073084141.1"; db_xref "GeneID:140750546"; db_xref "GenBank:XP_072940242.1"; gbkey "CDS"; gene "sif"; product "protein still life, isoform SIF type 1 isoform X12"; protein_id "XP_072940242.1"; exon_number "3";
NW_027332228.1	Gnomon	stop_codon	8797008	8797010	.	+	0	gene_id "sif"; transcript_id "XM_073084141.1"; db_xref "GeneID:140750546"; db_xref "GenBank:XP_072940242.1"; gbkey "CDS"; gene "sif"; product "protein still life, isoform SIF type 1 isoform X12"; protein_id "XP_072940242.1"; exon_number "42";
NW_027332228.1	Gnomon	transcript	8676658	8799075	.	+	.	gene_id "sif"; transcript_id "XM_073084142.1"; db_xref "GeneID:140750546"; db_xref "GenBank:XM_073084142.1"; gbkey "mRNA"; gene "sif"; model_evidence "Supporting evidence includes similarity to: 4 Proteins"; product "guanine nucleotide exchange factor still life, transcript variant X15"; transcript_biotype "mRNA";
NW_027332228.1	Gnomon	exon	8676658	8677420	.	+	.	gene_id "sif"; transcript_id "XM_073084142.1"; db_xref "GeneID:140750546"; db_xref "GenBank:XM_073084142.1"; gene "sif"; model_evidence "Supporting evidence includes similarity to: 4 Proteins"; product "guanine nucleotide exchange factor still life, transcript variant X15"; transcript_biotype "mRNA"; exon_number "1";
NW_027332228.1	Gnomon	exon	8679595	8679703	.	+	.	gene_id "sif"; transcript_id "XM_073084142.1"; db_xref "GeneID:140750546"; db_xref "GenBank:XM_073084142.1"; gene "sif"; model_evidence "Supporting evidence includes similarity to: 4 Proteins"; product "guanine nucleotide exchange factor still life, transcript variant X15"; transcript_biotype "mRNA"; exon_number "2";
NW_027332228.1	Gnomon	exon	8682578	8682725	.	+	.	gene_id "sif"; transcript_id "XM_073084142.1"; db_xref "GeneID:140750546"; db_xref "GenBank:XM_073084142.1"; gene "sif"; model_evidence "Supporting evidence includes similarity to: 4 Proteins"; product "guanine nucleotide exchange factor still life, transcript variant X15"; transcript_biotype "mRNA"; exon_number "3";
NW_027332228.1	Gnomon	exon	8683820	8684004	.	+	.	gene_id "sif"; transcript_id "XM_073084142.1"; db_xref "GeneID:140750546"; db_xref "GenBank:XM_073084142.1"; gene "sif"; model_evidence "Supporting evidence includes similarity to: 4 Proteins"; product "guanine nucleotide exchange factor still life, transcript variant X15"; transcript_biotype "mRNA"; exon_number "4";
NW_027332228.1	Gnomon	exon	8690015	8690133	.	+	.	gene_id "sif"; transcript_id "XM_073084142.1"; db_xref "GeneID:140750546"; db_xref "GenBank:XM_073084142.1"; gene "sif"; model_evidence "Supporting evidence includes similarity to: 4 Proteins"; product "guanine nucleotide exchange factor still life, transcript variant X15"; transcript_biotype "mRNA"; exon_number "5";
NW_027332228.1	Gnomon	exon	8690794	8690924	.	+	.	gene_id "sif"; transcript_id "XM_073084142.1"; db_xref "GeneID:140750546"; db_xref "GenBank:XM_073084142.1"; gene "sif"; model_evidence "Supporting evidence includes similarity to: 4 Proteins"; product "guanine nucleotide exchange factor still life, transcript variant X15"; transcript_biotype "mRNA"; exon_number "6";
NW_027332228.1	Gnomon	exon	8697860	8697942	.	+	.	gene_id "sif"; transcript_id "XM_073084142.1"; db_xref "GeneID:140750546"; db_xref "GenBank:XM_073084142.1"; gene "sif"; model_evidence "Supporting evidence includes similarity to: 4 Proteins"; product "guanine nucleotide exchange factor still life, transcript variant X15"; transcript_biotype "mRNA"; exon_number "7";
NW_027332228.1	Gnomon	exon	8698585	8698746	.	+	.	gene_id "sif"; transcript_id "XM_073084142.1"; db_xref "GeneID:140750546"; db_xref "GenBank:XM_073084142.1"; gene "sif"; model_evidence "Supporting evidence includes similarity to: 4 Proteins"; product "guanine nucleotide exchange factor still life, transcript variant X15"; transcript_biotype "mRNA"; exon_number "8";
NW_027332228.1	Gnomon	exon	8699136	8699266	.	+	.	gene_id "sif"; transcript_id "XM_073084142.1"; db_xref "GeneID:140750546"; db_xref "GenBank:XM_073084142.1"; gene "sif"; model_evidence "Supporting evidence includes similarity to: 4 Proteins"; product "guanine nucleotide exchange factor still life, transcript variant X15"; transcript_biotype "mRNA"; exon_number "9";
NW_027332228.1	Gnomon	exon	8700470	8700646	.	+	.	gene_id "sif"; transcript_id "XM_073084142.1"; db_xref "GeneID:140750546"; db_xref "GenBank:XM_073084142.1"; gene "sif"; model_evidence "Supporting evidence includes similarity to: 4 Proteins"; product "guanine nucleotide exchange factor still life, transcript variant X15"; transcript_biotype "mRNA"; exon_number "10";
NW_027332228.1	Gnomon	exon	8701419	8701524	.	+	.	gene_id "sif"; transcript_id "XM_073084142.1"; db_xref "GeneID:140750546"; db_xref "GenBank:XM_073084142.1"; gene "sif"; model_evidence "Supporting evidence includes similarity to: 4 Proteins"; product "guanine nucleotide exchange factor still life, transcript variant X15"; transcript_biotype "mRNA"; exon_number "11";
NW_027332228.1	Gnomon	exon	8701910	8702129	.	+	.	gene_id "sif"; transcript_id "XM_073084142.1"; db_xref "GeneID:140750546"; db_xref "GenBank:XM_073084142.1"; gene "sif"; model_evidence "Supporting evidence includes similarity to: 4 Proteins"; product "guanine nucleotide exchange factor still life, transcript variant X15"; transcript_biotype "mRNA"; exon_number "12";
NW_027332228.1	Gnomon	exon	8702659	8703022	.	+	.	gene_id "sif"; transcript_id "XM_073084142.1"; db_xref "GeneID:140750546"; db_xref "GenBank:XM_073084142.1"; gene "sif"; model_evidence "Supporting evidence includes similarity to: 4 Proteins"; product "guanine nucleotide exchange factor still life, transcript variant X15"; transcript_biotype "mRNA"; exon_number "13";
NW_027332228.1	Gnomon	exon	8703869	8704055	.	+	.	gene_id "sif"; transcript_id "XM_073084142.1"; db_xref "GeneID:140750546"; db_xref "GenBank:XM_073084142.1"; gene "sif"; model_evidence "Supporting evidence includes similarity to: 4 Proteins"; product "guanine nucleotide exchange factor still life, transcript variant X15"; transcript_biotype "mRNA"; exon_number "14";
NW_027332228.1	Gnomon	exon	8704595	8704651	.	+	.	gene_id "sif"; transcript_id "XM_073084142.1"; db_xref "GeneID:140750546"; db_xref "GenBank:XM_073084142.1"; gene "sif"; model_evidence "Supporting evidence includes similarity to: 4 Proteins"; product "guanine nucleotide exchange factor still life, transcript variant X15"; transcript_biotype "mRNA"; exon_number "15";
NW_027332228.1	Gnomon	exon	8705591	8705714	.	+	.	gene_id "sif"; transcript_id "XM_073084142.1"; db_xref "GeneID:140750546"; db_xref "GenBank:XM_073084142.1"; gene "sif"; model_evidence "Supporting evidence includes similarity to: 4 Proteins"; product "guanine nucleotide exchange factor still life, transcript variant X15"; transcript_biotype "mRNA"; exon_number "16";
NW_027332228.1	Gnomon	exon	8709254	8709325	.	+	.	gene_id "sif"; transcript_id "XM_073084142.1"; db_xref "GeneID:140750546"; db_xref "GenBank:XM_073084142.1"; gene "sif"; model_evidence "Supporting evidence includes similarity to: 4 Proteins"; product "guanine nucleotide exchange factor still life, transcript variant X15"; transcript_biotype "mRNA"; exon_number "17";
NW_027332228.1	Gnomon	exon	8710154	8710204	.	+	.	gene_id "sif"; transcript_id "XM_073084142.1"; db_xref "GeneID:140750546"; db_xref "GenBank:XM_073084142.1"; gene "sif"; model_evidence "Supporting evidence includes similarity to: 4 Proteins"; product "guanine nucleotide exchange factor still life, transcript variant X15"; transcript_biotype "mRNA"; exon_number "18";
NW_027332228.1	Gnomon	exon	8724266	8724398	.	+	.	gene_id "sif"; transcript_id "XM_073084142.1"; db_xref "GeneID:140750546"; db_xref "GenBank:XM_073084142.1"; gene "sif"; model_evidence "Supporting evidence includes similarity to: 4 Proteins"; product "guanine nucleotide exchange factor still life, transcript variant X15"; transcript_biotype "mRNA"; exon_number "19";
NW_027332228.1	Gnomon	exon	8759461	8759609	.	+	.	gene_id "sif"; transcript_id "XM_073084142.1"; db_xref "GeneID:140750546"; db_xref "GenBank:XM_073084142.1"; gene "sif"; model_evidence "Supporting evidence includes similarity to: 4 Proteins"; product "guanine nucleotide exchange factor still life, transcript variant X15"; transcript_biotype "mRNA"; exon_number "20";
NW_027332228.1	Gnomon	exon	8763610	8763889	.	+	.	gene_id "sif"; transcript_id "XM_073084142.1"; db_xref "GeneID:140750546"; db_xref "GenBank:XM_073084142.1"; gene "sif"; model_evidence "Supporting evidence includes similarity to: 4 Proteins"; product "guanine nucleotide exchange factor still life, transcript variant X15"; transcript_biotype "mRNA"; exon_number "21";
NW_027332228.1	Gnomon	exon	8763971	8764102	.	+	.	gene_id "sif"; transcript_id "XM_073084142.1"; db_xref "GeneID:140750546"; db_xref "GenBank:XM_073084142.1"; gene "sif"; model_evidence "Supporting evidence includes similarity to: 4 Proteins"; product "guanine nucleotide exchange factor still life, transcript variant X15"; transcript_biotype "mRNA"; exon_number "22";
NW_027332228.1	Gnomon	exon	8766034	8766216	.	+	.	gene_id "sif"; transcript_id "XM_073084142.1"; db_xref "GeneID:140750546"; db_xref "GenBank:XM_073084142.1"; gene "sif"; model_evidence "Supporting evidence includes similarity to: 4 Proteins"; product "guanine nucleotide exchange factor still life, transcript variant X15"; transcript_biotype "mRNA"; exon_number "23";
NW_027332228.1	Gnomon	exon	8769535	8769735	.	+	.	gene_id "sif"; transcript_id "XM_073084142.1"; db_xref "GeneID:140750546"; db_xref "GenBank:XM_073084142.1"; gene "sif"; model_evidence "Supporting evidence includes similarity to: 4 Proteins"; product "guanine nucleotide exchange factor still life, transcript variant X15"; transcript_biotype "mRNA"; exon_number "24";
NW_027332228.1	Gnomon	exon	8771751	8771975	.	+	.	gene_id "sif"; transcript_id "XM_073084142.1"; db_xref "GeneID:140750546"; db_xref "GenBank:XM_073084142.1"; gene "sif"; model_evidence "Supporting evidence includes similarity to: 4 Proteins"; product "guanine nucleotide exchange factor still life, transcript variant X15"; transcript_biotype "mRNA"; exon_number "25";
NW_027332228.1	Gnomon	exon	8772933	8773119	.	+	.	gene_id "sif"; transcript_id "XM_073084142.1"; db_xref "GeneID:140750546"; db_xref "GenBank:XM_073084142.1"; gene "sif"; model_evidence "Supporting evidence includes similarity to: 4 Proteins"; product "guanine nucleotide exchange factor still life, transcript variant X15"; transcript_biotype "mRNA"; exon_number "26";
NW_027332228.1	Gnomon	exon	8773585	8773699	.	+	.	gene_id "sif"; transcript_id "XM_073084142.1"; db_xref "GeneID:140750546"; db_xref "GenBank:XM_073084142.1"; gene "sif"; model_evidence "Supporting evidence includes similarity to: 4 Proteins"; product "guanine nucleotide exchange factor still life, transcript variant X15"; transcript_biotype "mRNA"; exon_number "27";
NW_027332228.1	Gnomon	exon	8779841	8779995	.	+	.	gene_id "sif"; transcript_id "XM_073084142.1"; db_xref "GeneID:140750546"; db_xref "GenBank:XM_073084142.1"; gene "sif"; model_evidence "Supporting evidence includes similarity to: 4 Proteins"; product "guanine nucleotide exchange factor still life, transcript variant X15"; transcript_biotype "mRNA"; exon_number "28";
NW_027332228.1	Gnomon	exon	8785657	8785769	.	+	.	gene_id "sif"; transcript_id "XM_073084142.1"; db_xref "GeneID:140750546"; db_xref "GenBank:XM_073084142.1"; gene "sif"; model_evidence "Supporting evidence includes similarity to: 4 Proteins"; product "guanine nucleotide exchange factor still life, transcript variant X15"; transcript_biotype "mRNA"; exon_number "29";
NW_027332228.1	Gnomon	exon	8786546	8786740	.	+	.	gene_id "sif"; transcript_id "XM_073084142.1"; db_xref "GeneID:140750546"; db_xref "GenBank:XM_073084142.1"; gene "sif"; model_evidence "Supporting evidence includes similarity to: 4 Proteins"; product "guanine nucleotide exchange factor still life, transcript variant X15"; transcript_biotype "mRNA"; exon_number "30";
NW_027332228.1	Gnomon	exon	8789594	8789788	.	+	.	gene_id "sif"; transcript_id "XM_073084142.1"; db_xref "GeneID:140750546"; db_xref "GenBank:XM_073084142.1"; gene "sif"; model_evidence "Supporting evidence includes similarity to: 4 Proteins"; product "guanine nucleotide exchange factor still life, transcript variant X15"; transcript_biotype "mRNA"; exon_number "31";
NW_027332228.1	Gnomon	exon	8789997	8790105	.	+	.	gene_id "sif"; transcript_id "XM_073084142.1"; db_xref "GeneID:140750546"; db_xref "GenBank:XM_073084142.1"; gene "sif"; model_evidence "Supporting evidence includes similarity to: 4 Proteins"; product "guanine nucleotide exchange factor still life, transcript variant X15"; transcript_biotype "mRNA"; exon_number "32";
NW_027332228.1	Gnomon	exon	8790189	8790368	.	+	.	gene_id "sif"; transcript_id "XM_073084142.1"; db_xref "GeneID:140750546"; db_xref "GenBank:XM_073084142.1"; gene "sif"; model_evidence "Supporting evidence includes similarity to: 4 Proteins"; product "guanine nucleotide exchange factor still life, transcript variant X15"; transcript_biotype "mRNA"; exon_number "33";
NW_027332228.1	Gnomon	exon	8790450	8790587	.	+	.	gene_id "sif"; transcript_id "XM_073084142.1"; db_xref "GeneID:140750546"; db_xref "GenBank:XM_073084142.1"; gene "sif"; model_evidence "Supporting evidence includes similarity to: 4 Proteins"; product "guanine nucleotide exchange factor still life, transcript variant X15"; transcript_biotype "mRNA"; exon_number "34";
NW_027332228.1	Gnomon	exon	8790665	8790822	.	+	.	gene_id "sif"; transcript_id "XM_073084142.1"; db_xref "GeneID:140750546"; db_xref "GenBank:XM_073084142.1"; gene "sif"; model_evidence "Supporting evidence includes similarity to: 4 Proteins"; product "guanine nucleotide exchange factor still life, transcript variant X15"; transcript_biotype "mRNA"; exon_number "35";
NW_027332228.1	Gnomon	exon	8790899	8791086	.	+	.	gene_id "sif"; transcript_id "XM_073084142.1"; db_xref "GeneID:140750546"; db_xref "GenBank:XM_073084142.1"; gene "sif"; model_evidence "Supporting evidence includes similarity to: 4 Proteins"; product "guanine nucleotide exchange factor still life, transcript variant X15"; transcript_biotype "mRNA"; exon_number "36";
NW_027332228.1	Gnomon	exon	8791874	8792096	.	+	.	gene_id "sif"; transcript_id "XM_073084142.1"; db_xref "GeneID:140750546"; db_xref "GenBank:XM_073084142.1"; gene "sif"; model_evidence "Supporting evidence includes similarity to: 4 Proteins"; product "guanine nucleotide exchange factor still life, transcript variant X15"; transcript_biotype "mRNA"; exon_number "37";
NW_027332228.1	Gnomon	exon	8794288	8794374	.	+	.	gene_id "sif"; transcript_id "XM_073084142.1"; db_xref "GeneID:140750546"; db_xref "GenBank:XM_073084142.1"; gene "sif"; model_evidence "Supporting evidence includes similarity to: 4 Proteins"; product "guanine nucleotide exchange factor still life, transcript variant X15"; transcript_biotype "mRNA"; exon_number "38";
NW_027332228.1	Gnomon	exon	8794620	8794731	.	+	.	gene_id "sif"; transcript_id "XM_073084142.1"; db_xref "GeneID:140750546"; db_xref "GenBank:XM_073084142.1"; gene "sif"; model_evidence "Supporting evidence includes similarity to: 4 Proteins"; product "guanine nucleotide exchange factor still life, transcript variant X15"; transcript_biotype "mRNA"; exon_number "39";
NW_027332228.1	Gnomon	exon	8795409	8795574	.	+	.	gene_id "sif"; transcript_id "XM_073084142.1"; db_xref "GeneID:140750546"; db_xref "GenBank:XM_073084142.1"; gene "sif"; model_evidence "Supporting evidence includes similarity to: 4 Proteins"; product "guanine nucleotide exchange factor still life, transcript variant X15"; transcript_biotype "mRNA"; exon_number "40";
NW_027332228.1	Gnomon	exon	8796233	8799075	.	+	.	gene_id "sif"; transcript_id "XM_073084142.1"; db_xref "GeneID:140750546"; db_xref "GenBank:XM_073084142.1"; gene "sif"; model_evidence "Supporting evidence includes similarity to: 4 Proteins"; product "guanine nucleotide exchange factor still life, transcript variant X15"; transcript_biotype "mRNA"; exon_number "41";
NW_027332228.1	Gnomon	CDS	8682616	8682725	.	+	0	gene_id "sif"; transcript_id "XM_073084142.1"; db_xref "GeneID:140750546"; db_xref "GenBank:XP_072940243.1"; gbkey "CDS"; gene "sif"; product "protein still life, isoform SIF type 1 isoform X13"; protein_id "XP_072940243.1"; exon_number "3";
NW_027332228.1	Gnomon	CDS	8683820	8684004	.	+	1	gene_id "sif"; transcript_id "XM_073084142.1"; db_xref "GeneID:140750546"; db_xref "GenBank:XP_072940243.1"; gbkey "CDS"; gene "sif"; product "protein still life, isoform SIF type 1 isoform X13"; protein_id "XP_072940243.1"; exon_number "4";
NW_027332228.1	Gnomon	CDS	8690015	8690133	.	+	2	gene_id "sif"; transcript_id "XM_073084142.1"; db_xref "GeneID:140750546"; db_xref "GenBank:XP_072940243.1"; gbkey "CDS"; gene "sif"; product "protein still life, isoform SIF type 1 isoform X13"; protein_id "XP_072940243.1"; exon_number "5";
NW_027332228.1	Gnomon	CDS	8690794	8690924	.	+	0	gene_id "sif"; transcript_id "XM_073084142.1"; db_xref "GeneID:140750546"; db_xref "GenBank:XP_072940243.1"; gbkey "CDS"; gene "sif"; product "protein still life, isoform SIF type 1 isoform X13"; protein_id "XP_072940243.1"; exon_number "6";
NW_027332228.1	Gnomon	CDS	8697860	8697942	.	+	1	gene_id "sif"; transcript_id "XM_073084142.1"; db_xref "GeneID:140750546"; db_xref "GenBank:XP_072940243.1"; gbkey "CDS"; gene "sif"; product "protein still life, isoform SIF type 1 isoform X13"; protein_id "XP_072940243.1"; exon_number "7";
NW_027332228.1	Gnomon	CDS	8698585	8698746	.	+	2	gene_id "sif"; transcript_id "XM_073084142.1"; db_xref "GeneID:140750546"; db_xref "GenBank:XP_072940243.1"; gbkey "CDS"; gene "sif"; product "protein still life, isoform SIF type 1 isoform X13"; protein_id "XP_072940243.1"; exon_number "8";
NW_027332228.1	Gnomon	CDS	8699136	8699266	.	+	2	gene_id "sif"; transcript_id "XM_073084142.1"; db_xref "GeneID:140750546"; db_xref "GenBank:XP_072940243.1"; gbkey "CDS"; gene "sif"; product "protein still life, isoform SIF type 1 isoform X13"; protein_id "XP_072940243.1"; exon_number "9";
NW_027332228.1	Gnomon	CDS	8700470	8700646	.	+	0	gene_id "sif"; transcript_id "XM_073084142.1"; db_xref "GeneID:140750546"; db_xref "GenBank:XP_072940243.1"; gbkey "CDS"; gene "sif"; product "protein still life, isoform SIF type 1 isoform X13"; protein_id "XP_072940243.1"; exon_number "10";
NW_027332228.1	Gnomon	CDS	8701419	8701524	.	+	0	gene_id "sif"; transcript_id "XM_073084142.1"; db_xref "GeneID:140750546"; db_xref "GenBank:XP_072940243.1"; gbkey "CDS"; gene "sif"; product "protein still life, isoform SIF type 1 isoform X13"; protein_id "XP_072940243.1"; exon_number "11";
NW_027332228.1	Gnomon	CDS	8701910	8702129	.	+	2	gene_id "sif"; transcript_id "XM_073084142.1"; db_xref "GeneID:140750546"; db_xref "GenBank:XP_072940243.1"; gbkey "CDS"; gene "sif"; product "protein still life, isoform SIF type 1 isoform X13"; protein_id "XP_072940243.1"; exon_number "12";
NW_027332228.1	Gnomon	CDS	8702659	8703022	.	+	1	gene_id "sif"; transcript_id "XM_073084142.1"; db_xref "GeneID:140750546"; db_xref "GenBank:XP_072940243.1"; gbkey "CDS"; gene "sif"; product "protein still life, isoform SIF type 1 isoform X13"; protein_id "XP_072940243.1"; exon_number "13";
NW_027332228.1	Gnomon	CDS	8703869	8704055	.	+	0	gene_id "sif"; transcript_id "XM_073084142.1"; db_xref "GeneID:140750546"; db_xref "GenBank:XP_072940243.1"; gbkey "CDS"; gene "sif"; product "protein still life, isoform SIF type 1 isoform X13"; protein_id "XP_072940243.1"; exon_number "14";
NW_027332228.1	Gnomon	CDS	8704595	8704651	.	+	2	gene_id "sif"; transcript_id "XM_073084142.1"; db_xref "GeneID:140750546"; db_xref "GenBank:XP_072940243.1"; gbkey "CDS"; gene "sif"; product "protein still life, isoform SIF type 1 isoform X13"; protein_id "XP_072940243.1"; exon_number "15";
NW_027332228.1	Gnomon	CDS	8705591	8705714	.	+	2	gene_id "sif"; transcript_id "XM_073084142.1"; db_xref "GeneID:140750546"; db_xref "GenBank:XP_072940243.1"; gbkey "CDS"; gene "sif"; product "protein still life, isoform SIF type 1 isoform X13"; protein_id "XP_072940243.1"; exon_number "16";
NW_027332228.1	Gnomon	CDS	8709254	8709325	.	+	1	gene_id "sif"; transcript_id "XM_073084142.1"; db_xref "GeneID:140750546"; db_xref "GenBank:XP_072940243.1"; gbkey "CDS"; gene "sif"; product "protein still life, isoform SIF type 1 isoform X13"; protein_id "XP_072940243.1"; exon_number "17";
NW_027332228.1	Gnomon	CDS	8710154	8710204	.	+	1	gene_id "sif"; transcript_id "XM_073084142.1"; db_xref "GeneID:140750546"; db_xref "GenBank:XP_072940243.1"; gbkey "CDS"; gene "sif"; product "protein still life, isoform SIF type 1 isoform X13"; protein_id "XP_072940243.1"; exon_number "18";
NW_027332228.1	Gnomon	CDS	8724266	8724398	.	+	1	gene_id "sif"; transcript_id "XM_073084142.1"; db_xref "GeneID:140750546"; db_xref "GenBank:XP_072940243.1"; gbkey "CDS"; gene "sif"; product "protein still life, isoform SIF type 1 isoform X13"; protein_id "XP_072940243.1"; exon_number "19";
NW_027332228.1	Gnomon	CDS	8759461	8759609	.	+	0	gene_id "sif"; transcript_id "XM_073084142.1"; db_xref "GeneID:140750546"; db_xref "GenBank:XP_072940243.1"; gbkey "CDS"; gene "sif"; product "protein still life, isoform SIF type 1 isoform X13"; protein_id "XP_072940243.1"; exon_number "20";
NW_027332228.1	Gnomon	CDS	8763610	8763889	.	+	1	gene_id "sif"; transcript_id "XM_073084142.1"; db_xref "GeneID:140750546"; db_xref "GenBank:XP_072940243.1"; gbkey "CDS"; gene "sif"; product "protein still life, isoform SIF type 1 isoform X13"; protein_id "XP_072940243.1"; exon_number "21";
NW_027332228.1	Gnomon	CDS	8763971	8764102	.	+	0	gene_id "sif"; transcript_id "XM_073084142.1"; db_xref "GeneID:140750546"; db_xref "GenBank:XP_072940243.1"; gbkey "CDS"; gene "sif"; product "protein still life, isoform SIF type 1 isoform X13"; protein_id "XP_072940243.1"; exon_number "22";
NW_027332228.1	Gnomon	CDS	8766034	8766216	.	+	0	gene_id "sif"; transcript_id "XM_073084142.1"; db_xref "GeneID:140750546"; db_xref "GenBank:XP_072940243.1"; gbkey "CDS"; gene "sif"; product "protein still life, isoform SIF type 1 isoform X13"; protein_id "XP_072940243.1"; exon_number "23";
NW_027332228.1	Gnomon	CDS	8769535	8769735	.	+	0	gene_id "sif"; transcript_id "XM_073084142.1"; db_xref "GeneID:140750546"; db_xref "GenBank:XP_072940243.1"; gbkey "CDS"; gene "sif"; product "protein still life, isoform SIF type 1 isoform X13"; protein_id "XP_072940243.1"; exon_number "24";
NW_027332228.1	Gnomon	CDS	8771751	8771975	.	+	0	gene_id "sif"; transcript_id "XM_073084142.1"; db_xref "GeneID:140750546"; db_xref "GenBank:XP_072940243.1"; gbkey "CDS"; gene "sif"; product "protein still life, isoform SIF type 1 isoform X13"; protein_id "XP_072940243.1"; exon_number "25";
NW_027332228.1	Gnomon	CDS	8772933	8773119	.	+	0	gene_id "sif"; transcript_id "XM_073084142.1"; db_xref "GeneID:140750546"; db_xref "GenBank:XP_072940243.1"; gbkey "CDS"; gene "sif"; product "protein still life, isoform SIF type 1 isoform X13"; protein_id "XP_072940243.1"; exon_number "26";
NW_027332228.1	Gnomon	CDS	8773585	8773699	.	+	2	gene_id "sif"; transcript_id "XM_073084142.1"; db_xref "GeneID:140750546"; db_xref "GenBank:XP_072940243.1"; gbkey "CDS"; gene "sif"; product "protein still life, isoform SIF type 1 isoform X13"; protein_id "XP_072940243.1"; exon_number "27";
NW_027332228.1	Gnomon	CDS	8779841	8779995	.	+	1	gene_id "sif"; transcript_id "XM_073084142.1"; db_xref "GeneID:140750546"; db_xref "GenBank:XP_072940243.1"; gbkey "CDS"; gene "sif"; product "protein still life, isoform SIF type 1 isoform X13"; protein_id "XP_072940243.1"; exon_number "28";
NW_027332228.1	Gnomon	CDS	8785657	8785769	.	+	2	gene_id "sif"; transcript_id "XM_073084142.1"; db_xref "GeneID:140750546"; db_xref "GenBank:XP_072940243.1"; gbkey "CDS"; gene "sif"; product "protein still life, isoform SIF type 1 isoform X13"; protein_id "XP_072940243.1"; exon_number "29";
NW_027332228.1	Gnomon	CDS	8786546	8786740	.	+	0	gene_id "sif"; transcript_id "XM_073084142.1"; db_xref "GeneID:140750546"; db_xref "GenBank:XP_072940243.1"; gbkey "CDS"; gene "sif"; product "protein still life, isoform SIF type 1 isoform X13"; protein_id "XP_072940243.1"; exon_number "30";
NW_027332228.1	Gnomon	CDS	8789594	8789788	.	+	0	gene_id "sif"; transcript_id "XM_073084142.1"; db_xref "GeneID:140750546"; db_xref "GenBank:XP_072940243.1"; gbkey "CDS"; gene "sif"; product "protein still life, isoform SIF type 1 isoform X13"; protein_id "XP_072940243.1"; exon_number "31";
NW_027332228.1	Gnomon	CDS	8789997	8790105	.	+	0	gene_id "sif"; transcript_id "XM_073084142.1"; db_xref "GeneID:140750546"; db_xref "GenBank:XP_072940243.1"; gbkey "CDS"; gene "sif"; product "protein still life, isoform SIF type 1 isoform X13"; protein_id "XP_072940243.1"; exon_number "32";
NW_027332228.1	Gnomon	CDS	8790189	8790368	.	+	2	gene_id "sif"; transcript_id "XM_073084142.1"; db_xref "GeneID:140750546"; db_xref "GenBank:XP_072940243.1"; gbkey "CDS"; gene "sif"; product "protein still life, isoform SIF type 1 isoform X13"; protein_id "XP_072940243.1"; exon_number "33";
NW_027332228.1	Gnomon	CDS	8790450	8790587	.	+	2	gene_id "sif"; transcript_id "XM_073084142.1"; db_xref "GeneID:140750546"; db_xref "GenBank:XP_072940243.1"; gbkey "CDS"; gene "sif"; product "protein still life, isoform SIF type 1 isoform X13"; protein_id "XP_072940243.1"; exon_number "34";
NW_027332228.1	Gnomon	CDS	8790665	8790822	.	+	2	gene_id "sif"; transcript_id "XM_073084142.1"; db_xref "GeneID:140750546"; db_xref "GenBank:XP_072940243.1"; gbkey "CDS"; gene "sif"; product "protein still life, isoform SIF type 1 isoform X13"; protein_id "XP_072940243.1"; exon_number "35";
NW_027332228.1	Gnomon	CDS	8790899	8791086	.	+	0	gene_id "sif"; transcript_id "XM_073084142.1"; db_xref "GeneID:140750546"; db_xref "GenBank:XP_072940243.1"; gbkey "CDS"; gene "sif"; product "protein still life, isoform SIF type 1 isoform X13"; protein_id "XP_072940243.1"; exon_number "36";
NW_027332228.1	Gnomon	CDS	8791874	8792096	.	+	1	gene_id "sif"; transcript_id "XM_073084142.1"; db_xref "GeneID:140750546"; db_xref "GenBank:XP_072940243.1"; gbkey "CDS"; gene "sif"; product "protein still life, isoform SIF type 1 isoform X13"; protein_id "XP_072940243.1"; exon_number "37";
NW_027332228.1	Gnomon	CDS	8794288	8794374	.	+	0	gene_id "sif"; transcript_id "XM_073084142.1"; db_xref "GeneID:140750546"; db_xref "GenBank:XP_072940243.1"; gbkey "CDS"; gene "sif"; product "protein still life, isoform SIF type 1 isoform X13"; protein_id "XP_072940243.1"; exon_number "38";
NW_027332228.1	Gnomon	CDS	8794620	8794731	.	+	0	gene_id "sif"; transcript_id "XM_073084142.1"; db_xref "GeneID:140750546"; db_xref "GenBank:XP_072940243.1"; gbkey "CDS"; gene "sif"; product "protein still life, isoform SIF type 1 isoform X13"; protein_id "XP_072940243.1"; exon_number "39";
NW_027332228.1	Gnomon	CDS	8795409	8795574	.	+	2	gene_id "sif"; transcript_id "XM_073084142.1"; db_xref "GeneID:140750546"; db_xref "GenBank:XP_072940243.1"; gbkey "CDS"; gene "sif"; product "protein still life, isoform SIF type 1 isoform X13"; protein_id "XP_072940243.1"; exon_number "40";
NW_027332228.1	Gnomon	CDS	8796233	8797007	.	+	1	gene_id "sif"; transcript_id "XM_073084142.1"; db_xref "GeneID:140750546"; db_xref "GenBank:XP_072940243.1"; gbkey "CDS"; gene "sif"; product "protein still life, isoform SIF type 1 isoform X13"; protein_id "XP_072940243.1"; exon_number "41";
NW_027332228.1	Gnomon	start_codon	8682616	8682618	.	+	0	gene_id "sif"; transcript_id "XM_073084142.1"; db_xref "GeneID:140750546"; db_xref "GenBank:XP_072940243.1"; gbkey "CDS"; gene "sif"; product "protein still life, isoform SIF type 1 isoform X13"; protein_id "XP_072940243.1"; exon_number "3";
NW_027332228.1	Gnomon	stop_codon	8797008	8797010	.	+	0	gene_id "sif"; transcript_id "XM_073084142.1"; db_xref "GeneID:140750546"; db_xref "GenBank:XP_072940243.1"; gbkey "CDS"; gene "sif"; product "protein still life, isoform SIF type 1 isoform X13"; protein_id "XP_072940243.1"; exon_number "41";
NW_027332228.1	Gnomon	transcript	8676658	8799075	.	+	.	gene_id "sif"; transcript_id "XM_073084140.1"; db_xref "GeneID:140750546"; db_xref "GenBank:XM_073084140.1"; gbkey "mRNA"; gene "sif"; model_evidence "Supporting evidence includes similarity to: 3 Proteins"; product "guanine nucleotide exchange factor still life, transcript variant X13"; transcript_biotype "mRNA";
NW_027332228.1	Gnomon	exon	8676658	8677420	.	+	.	gene_id "sif"; transcript_id "XM_073084140.1"; db_xref "GeneID:140750546"; db_xref "GenBank:XM_073084140.1"; gene "sif"; model_evidence "Supporting evidence includes similarity to: 3 Proteins"; product "guanine nucleotide exchange factor still life, transcript variant X13"; transcript_biotype "mRNA"; exon_number "1";
NW_027332228.1	Gnomon	exon	8679595	8679703	.	+	.	gene_id "sif"; transcript_id "XM_073084140.1"; db_xref "GeneID:140750546"; db_xref "GenBank:XM_073084140.1"; gene "sif"; model_evidence "Supporting evidence includes similarity to: 3 Proteins"; product "guanine nucleotide exchange factor still life, transcript variant X13"; transcript_biotype "mRNA"; exon_number "2";
NW_027332228.1	Gnomon	exon	8682578	8682725	.	+	.	gene_id "sif"; transcript_id "XM_073084140.1"; db_xref "GeneID:140750546"; db_xref "GenBank:XM_073084140.1"; gene "sif"; model_evidence "Supporting evidence includes similarity to: 3 Proteins"; product "guanine nucleotide exchange factor still life, transcript variant X13"; transcript_biotype "mRNA"; exon_number "3";
NW_027332228.1	Gnomon	exon	8683820	8684004	.	+	.	gene_id "sif"; transcript_id "XM_073084140.1"; db_xref "GeneID:140750546"; db_xref "GenBank:XM_073084140.1"; gene "sif"; model_evidence "Supporting evidence includes similarity to: 3 Proteins"; product "guanine nucleotide exchange factor still life, transcript variant X13"; transcript_biotype "mRNA"; exon_number "4";
NW_027332228.1	Gnomon	exon	8690015	8690133	.	+	.	gene_id "sif"; transcript_id "XM_073084140.1"; db_xref "GeneID:140750546"; db_xref "GenBank:XM_073084140.1"; gene "sif"; model_evidence "Supporting evidence includes similarity to: 3 Proteins"; product "guanine nucleotide exchange factor still life, transcript variant X13"; transcript_biotype "mRNA"; exon_number "5";
NW_027332228.1	Gnomon	exon	8690794	8690924	.	+	.	gene_id "sif"; transcript_id "XM_073084140.1"; db_xref "GeneID:140750546"; db_xref "GenBank:XM_073084140.1"; gene "sif"; model_evidence "Supporting evidence includes similarity to: 3 Proteins"; product "guanine nucleotide exchange factor still life, transcript variant X13"; transcript_biotype "mRNA"; exon_number "6";
NW_027332228.1	Gnomon	exon	8697860	8697942	.	+	.	gene_id "sif"; transcript_id "XM_073084140.1"; db_xref "GeneID:140750546"; db_xref "GenBank:XM_073084140.1"; gene "sif"; model_evidence "Supporting evidence includes similarity to: 3 Proteins"; product "guanine nucleotide exchange factor still life, transcript variant X13"; transcript_biotype "mRNA"; exon_number "7";
NW_027332228.1	Gnomon	exon	8698585	8698746	.	+	.	gene_id "sif"; transcript_id "XM_073084140.1"; db_xref "GeneID:140750546"; db_xref "GenBank:XM_073084140.1"; gene "sif"; model_evidence "Supporting evidence includes similarity to: 3 Proteins"; product "guanine nucleotide exchange factor still life, transcript variant X13"; transcript_biotype "mRNA"; exon_number "8";
NW_027332228.1	Gnomon	exon	8699136	8699266	.	+	.	gene_id "sif"; transcript_id "XM_073084140.1"; db_xref "GeneID:140750546"; db_xref "GenBank:XM_073084140.1"; gene "sif"; model_evidence "Supporting evidence includes similarity to: 3 Proteins"; product "guanine nucleotide exchange factor still life, transcript variant X13"; transcript_biotype "mRNA"; exon_number "9";
NW_027332228.1	Gnomon	exon	8700470	8700646	.	+	.	gene_id "sif"; transcript_id "XM_073084140.1"; db_xref "GeneID:140750546"; db_xref "GenBank:XM_073084140.1"; gene "sif"; model_evidence "Supporting evidence includes similarity to: 3 Proteins"; product "guanine nucleotide exchange factor still life, transcript variant X13"; transcript_biotype "mRNA"; exon_number "10";
NW_027332228.1	Gnomon	exon	8701419	8701524	.	+	.	gene_id "sif"; transcript_id "XM_073084140.1"; db_xref "GeneID:140750546"; db_xref "GenBank:XM_073084140.1"; gene "sif"; model_evidence "Supporting evidence includes similarity to: 3 Proteins"; product "guanine nucleotide exchange factor still life, transcript variant X13"; transcript_biotype "mRNA"; exon_number "11";
NW_027332228.1	Gnomon	exon	8701910	8702129	.	+	.	gene_id "sif"; transcript_id "XM_073084140.1"; db_xref "GeneID:140750546"; db_xref "GenBank:XM_073084140.1"; gene "sif"; model_evidence "Supporting evidence includes similarity to: 3 Proteins"; product "guanine nucleotide exchange factor still life, transcript variant X13"; transcript_biotype "mRNA"; exon_number "12";
NW_027332228.1	Gnomon	exon	8702659	8703022	.	+	.	gene_id "sif"; transcript_id "XM_073084140.1"; db_xref "GeneID:140750546"; db_xref "GenBank:XM_073084140.1"; gene "sif"; model_evidence "Supporting evidence includes similarity to: 3 Proteins"; product "guanine nucleotide exchange factor still life, transcript variant X13"; transcript_biotype "mRNA"; exon_number "13";
NW_027332228.1	Gnomon	exon	8703869	8703986	.	+	.	gene_id "sif"; transcript_id "XM_073084140.1"; db_xref "GeneID:140750546"; db_xref "GenBank:XM_073084140.1"; gene "sif"; model_evidence "Supporting evidence includes similarity to: 3 Proteins"; product "guanine nucleotide exchange factor still life, transcript variant X13"; transcript_biotype "mRNA"; exon_number "14";
NW_027332228.1	Gnomon	exon	8704595	8704651	.	+	.	gene_id "sif"; transcript_id "XM_073084140.1"; db_xref "GeneID:140750546"; db_xref "GenBank:XM_073084140.1"; gene "sif"; model_evidence "Supporting evidence includes similarity to: 3 Proteins"; product "guanine nucleotide exchange factor still life, transcript variant X13"; transcript_biotype "mRNA"; exon_number "15";
NW_027332228.1	Gnomon	exon	8705591	8705714	.	+	.	gene_id "sif"; transcript_id "XM_073084140.1"; db_xref "GeneID:140750546"; db_xref "GenBank:XM_073084140.1"; gene "sif"; model_evidence "Supporting evidence includes similarity to: 3 Proteins"; product "guanine nucleotide exchange factor still life, transcript variant X13"; transcript_biotype "mRNA"; exon_number "16";
NW_027332228.1	Gnomon	exon	8709254	8709325	.	+	.	gene_id "sif"; transcript_id "XM_073084140.1"; db_xref "GeneID:140750546"; db_xref "GenBank:XM_073084140.1"; gene "sif"; model_evidence "Supporting evidence includes similarity to: 3 Proteins"; product "guanine nucleotide exchange factor still life, transcript variant X13"; transcript_biotype "mRNA"; exon_number "17";
NW_027332228.1	Gnomon	exon	8710154	8710204	.	+	.	gene_id "sif"; transcript_id "XM_073084140.1"; db_xref "GeneID:140750546"; db_xref "GenBank:XM_073084140.1"; gene "sif"; model_evidence "Supporting evidence includes similarity to: 3 Proteins"; product "guanine nucleotide exchange factor still life, transcript variant X13"; transcript_biotype "mRNA"; exon_number "18";
NW_027332228.1	Gnomon	exon	8718030	8718230	.	+	.	gene_id "sif"; transcript_id "XM_073084140.1"; db_xref "GeneID:140750546"; db_xref "GenBank:XM_073084140.1"; gene "sif"; model_evidence "Supporting evidence includes similarity to: 3 Proteins"; product "guanine nucleotide exchange factor still life, transcript variant X13"; transcript_biotype "mRNA"; exon_number "19";
NW_027332228.1	Gnomon	exon	8724254	8724398	.	+	.	gene_id "sif"; transcript_id "XM_073084140.1"; db_xref "GeneID:140750546"; db_xref "GenBank:XM_073084140.1"; gene "sif"; model_evidence "Supporting evidence includes similarity to: 3 Proteins"; product "guanine nucleotide exchange factor still life, transcript variant X13"; transcript_biotype "mRNA"; exon_number "20";
NW_027332228.1	Gnomon	exon	8759461	8759609	.	+	.	gene_id "sif"; transcript_id "XM_073084140.1"; db_xref "GeneID:140750546"; db_xref "GenBank:XM_073084140.1"; gene "sif"; model_evidence "Supporting evidence includes similarity to: 3 Proteins"; product "guanine nucleotide exchange factor still life, transcript variant X13"; transcript_biotype "mRNA"; exon_number "21";
NW_027332228.1	Gnomon	exon	8763610	8763889	.	+	.	gene_id "sif"; transcript_id "XM_073084140.1"; db_xref "GeneID:140750546"; db_xref "GenBank:XM_073084140.1"; gene "sif"; model_evidence "Supporting evidence includes similarity to: 3 Proteins"; product "guanine nucleotide exchange factor still life, transcript variant X13"; transcript_biotype "mRNA"; exon_number "22";
NW_027332228.1	Gnomon	exon	8763971	8764102	.	+	.	gene_id "sif"; transcript_id "XM_073084140.1"; db_xref "GeneID:140750546"; db_xref "GenBank:XM_073084140.1"; gene "sif"; model_evidence "Supporting evidence includes similarity to: 3 Proteins"; product "guanine nucleotide exchange factor still life, transcript variant X13"; transcript_biotype "mRNA"; exon_number "23";
NW_027332228.1	Gnomon	exon	8766034	8766216	.	+	.	gene_id "sif"; transcript_id "XM_073084140.1"; db_xref "GeneID:140750546"; db_xref "GenBank:XM_073084140.1"; gene "sif"; model_evidence "Supporting evidence includes similarity to: 3 Proteins"; product "guanine nucleotide exchange factor still life, transcript variant X13"; transcript_biotype "mRNA"; exon_number "24";
NW_027332228.1	Gnomon	exon	8769535	8769735	.	+	.	gene_id "sif"; transcript_id "XM_073084140.1"; db_xref "GeneID:140750546"; db_xref "GenBank:XM_073084140.1"; gene "sif"; model_evidence "Supporting evidence includes similarity to: 3 Proteins"; product "guanine nucleotide exchange factor still life, transcript variant X13"; transcript_biotype "mRNA"; exon_number "25";
NW_027332228.1	Gnomon	exon	8771751	8771975	.	+	.	gene_id "sif"; transcript_id "XM_073084140.1"; db_xref "GeneID:140750546"; db_xref "GenBank:XM_073084140.1"; gene "sif"; model_evidence "Supporting evidence includes similarity to: 3 Proteins"; product "guanine nucleotide exchange factor still life, transcript variant X13"; transcript_biotype "mRNA"; exon_number "26";
NW_027332228.1	Gnomon	exon	8772933	8773119	.	+	.	gene_id "sif"; transcript_id "XM_073084140.1"; db_xref "GeneID:140750546"; db_xref "GenBank:XM_073084140.1"; gene "sif"; model_evidence "Supporting evidence includes similarity to: 3 Proteins"; product "guanine nucleotide exchange factor still life, transcript variant X13"; transcript_biotype "mRNA"; exon_number "27";
NW_027332228.1	Gnomon	exon	8773585	8773699	.	+	.	gene_id "sif"; transcript_id "XM_073084140.1"; db_xref "GeneID:140750546"; db_xref "GenBank:XM_073084140.1"; gene "sif"; model_evidence "Supporting evidence includes similarity to: 3 Proteins"; product "guanine nucleotide exchange factor still life, transcript variant X13"; transcript_biotype "mRNA"; exon_number "28";
NW_027332228.1	Gnomon	exon	8779841	8779995	.	+	.	gene_id "sif"; transcript_id "XM_073084140.1"; db_xref "GeneID:140750546"; db_xref "GenBank:XM_073084140.1"; gene "sif"; model_evidence "Supporting evidence includes similarity to: 3 Proteins"; product "guanine nucleotide exchange factor still life, transcript variant X13"; transcript_biotype "mRNA"; exon_number "29";
NW_027332228.1	Gnomon	exon	8785657	8785769	.	+	.	gene_id "sif"; transcript_id "XM_073084140.1"; db_xref "GeneID:140750546"; db_xref "GenBank:XM_073084140.1"; gene "sif"; model_evidence "Supporting evidence includes similarity to: 3 Proteins"; product "guanine nucleotide exchange factor still life, transcript variant X13"; transcript_biotype "mRNA"; exon_number "30";
NW_027332228.1	Gnomon	exon	8786546	8786740	.	+	.	gene_id "sif"; transcript_id "XM_073084140.1"; db_xref "GeneID:140750546"; db_xref "GenBank:XM_073084140.1"; gene "sif"; model_evidence "Supporting evidence includes similarity to: 3 Proteins"; product "guanine nucleotide exchange factor still life, transcript variant X13"; transcript_biotype "mRNA"; exon_number "31";
NW_027332228.1	Gnomon	exon	8789594	8789788	.	+	.	gene_id "sif"; transcript_id "XM_073084140.1"; db_xref "GeneID:140750546"; db_xref "GenBank:XM_073084140.1"; gene "sif"; model_evidence "Supporting evidence includes similarity to: 3 Proteins"; product "guanine nucleotide exchange factor still life, transcript variant X13"; transcript_biotype "mRNA"; exon_number "32";
NW_027332228.1	Gnomon	exon	8789997	8790105	.	+	.	gene_id "sif"; transcript_id "XM_073084140.1"; db_xref "GeneID:140750546"; db_xref "GenBank:XM_073084140.1"; gene "sif"; model_evidence "Supporting evidence includes similarity to: 3 Proteins"; product "guanine nucleotide exchange factor still life, transcript variant X13"; transcript_biotype "mRNA"; exon_number "33";
NW_027332228.1	Gnomon	exon	8790189	8790368	.	+	.	gene_id "sif"; transcript_id "XM_073084140.1"; db_xref "GeneID:140750546"; db_xref "GenBank:XM_073084140.1"; gene "sif"; model_evidence "Supporting evidence includes similarity to: 3 Proteins"; product "guanine nucleotide exchange factor still life, transcript variant X13"; transcript_biotype "mRNA"; exon_number "34";
NW_027332228.1	Gnomon	exon	8790450	8790587	.	+	.	gene_id "sif"; transcript_id "XM_073084140.1"; db_xref "GeneID:140750546"; db_xref "GenBank:XM_073084140.1"; gene "sif"; model_evidence "Supporting evidence includes similarity to: 3 Proteins"; product "guanine nucleotide exchange factor still life, transcript variant X13"; transcript_biotype "mRNA"; exon_number "35";
NW_027332228.1	Gnomon	exon	8790665	8790822	.	+	.	gene_id "sif"; transcript_id "XM_073084140.1"; db_xref "GeneID:140750546"; db_xref "GenBank:XM_073084140.1"; gene "sif"; model_evidence "Supporting evidence includes similarity to: 3 Proteins"; product "guanine nucleotide exchange factor still life, transcript variant X13"; transcript_biotype "mRNA"; exon_number "36";
NW_027332228.1	Gnomon	exon	8790899	8791086	.	+	.	gene_id "sif"; transcript_id "XM_073084140.1"; db_xref "GeneID:140750546"; db_xref "GenBank:XM_073084140.1"; gene "sif"; model_evidence "Supporting evidence includes similarity to: 3 Proteins"; product "guanine nucleotide exchange factor still life, transcript variant X13"; transcript_biotype "mRNA"; exon_number "37";
NW_027332228.1	Gnomon	exon	8791874	8792096	.	+	.	gene_id "sif"; transcript_id "XM_073084140.1"; db_xref "GeneID:140750546"; db_xref "GenBank:XM_073084140.1"; gene "sif"; model_evidence "Supporting evidence includes similarity to: 3 Proteins"; product "guanine nucleotide exchange factor still life, transcript variant X13"; transcript_biotype "mRNA"; exon_number "38";
NW_027332228.1	Gnomon	exon	8794288	8794374	.	+	.	gene_id "sif"; transcript_id "XM_073084140.1"; db_xref "GeneID:140750546"; db_xref "GenBank:XM_073084140.1"; gene "sif"; model_evidence "Supporting evidence includes similarity to: 3 Proteins"; product "guanine nucleotide exchange factor still life, transcript variant X13"; transcript_biotype "mRNA"; exon_number "39";
NW_027332228.1	Gnomon	exon	8794620	8794731	.	+	.	gene_id "sif"; transcript_id "XM_073084140.1"; db_xref "GeneID:140750546"; db_xref "GenBank:XM_073084140.1"; gene "sif"; model_evidence "Supporting evidence includes similarity to: 3 Proteins"; product "guanine nucleotide exchange factor still life, transcript variant X13"; transcript_biotype "mRNA"; exon_number "40";
NW_027332228.1	Gnomon	exon	8795409	8795574	.	+	.	gene_id "sif"; transcript_id "XM_073084140.1"; db_xref "GeneID:140750546"; db_xref "GenBank:XM_073084140.1"; gene "sif"; model_evidence "Supporting evidence includes similarity to: 3 Proteins"; product "guanine nucleotide exchange factor still life, transcript variant X13"; transcript_biotype "mRNA"; exon_number "41";
NW_027332228.1	Gnomon	exon	8796233	8799075	.	+	.	gene_id "sif"; transcript_id "XM_073084140.1"; db_xref "GeneID:140750546"; db_xref "GenBank:XM_073084140.1"; gene "sif"; model_evidence "Supporting evidence includes similarity to: 3 Proteins"; product "guanine nucleotide exchange factor still life, transcript variant X13"; transcript_biotype "mRNA"; exon_number "42";
NW_027332228.1	Gnomon	CDS	8682616	8682725	.	+	0	gene_id "sif"; transcript_id "XM_073084140.1"; db_xref "GeneID:140750546"; db_xref "GenBank:XP_072940241.1"; gbkey "CDS"; gene "sif"; product "protein still life, isoform SIF type 1 isoform X11"; protein_id "XP_072940241.1"; exon_number "3";
NW_027332228.1	Gnomon	CDS	8683820	8684004	.	+	1	gene_id "sif"; transcript_id "XM_073084140.1"; db_xref "GeneID:140750546"; db_xref "GenBank:XP_072940241.1"; gbkey "CDS"; gene "sif"; product "protein still life, isoform SIF type 1 isoform X11"; protein_id "XP_072940241.1"; exon_number "4";
NW_027332228.1	Gnomon	CDS	8690015	8690133	.	+	2	gene_id "sif"; transcript_id "XM_073084140.1"; db_xref "GeneID:140750546"; db_xref "GenBank:XP_072940241.1"; gbkey "CDS"; gene "sif"; product "protein still life, isoform SIF type 1 isoform X11"; protein_id "XP_072940241.1"; exon_number "5";
NW_027332228.1	Gnomon	CDS	8690794	8690924	.	+	0	gene_id "sif"; transcript_id "XM_073084140.1"; db_xref "GeneID:140750546"; db_xref "GenBank:XP_072940241.1"; gbkey "CDS"; gene "sif"; product "protein still life, isoform SIF type 1 isoform X11"; protein_id "XP_072940241.1"; exon_number "6";
NW_027332228.1	Gnomon	CDS	8697860	8697942	.	+	1	gene_id "sif"; transcript_id "XM_073084140.1"; db_xref "GeneID:140750546"; db_xref "GenBank:XP_072940241.1"; gbkey "CDS"; gene "sif"; product "protein still life, isoform SIF type 1 isoform X11"; protein_id "XP_072940241.1"; exon_number "7";
NW_027332228.1	Gnomon	CDS	8698585	8698746	.	+	2	gene_id "sif"; transcript_id "XM_073084140.1"; db_xref "GeneID:140750546"; db_xref "GenBank:XP_072940241.1"; gbkey "CDS"; gene "sif"; product "protein still life, isoform SIF type 1 isoform X11"; protein_id "XP_072940241.1"; exon_number "8";
NW_027332228.1	Gnomon	CDS	8699136	8699266	.	+	2	gene_id "sif"; transcript_id "XM_073084140.1"; db_xref "GeneID:140750546"; db_xref "GenBank:XP_072940241.1"; gbkey "CDS"; gene "sif"; product "protein still life, isoform SIF type 1 isoform X11"; protein_id "XP_072940241.1"; exon_number "9";
NW_027332228.1	Gnomon	CDS	8700470	8700646	.	+	0	gene_id "sif"; transcript_id "XM_073084140.1"; db_xref "GeneID:140750546"; db_xref "GenBank:XP_072940241.1"; gbkey "CDS"; gene "sif"; product "protein still life, isoform SIF type 1 isoform X11"; protein_id "XP_072940241.1"; exon_number "10";
NW_027332228.1	Gnomon	CDS	8701419	8701524	.	+	0	gene_id "sif"; transcript_id "XM_073084140.1"; db_xref "GeneID:140750546"; db_xref "GenBank:XP_072940241.1"; gbkey "CDS"; gene "sif"; product "protein still life, isoform SIF type 1 isoform X11"; protein_id "XP_072940241.1"; exon_number "11";
NW_027332228.1	Gnomon	CDS	8701910	8702129	.	+	2	gene_id "sif"; transcript_id "XM_073084140.1"; db_xref "GeneID:140750546"; db_xref "GenBank:XP_072940241.1"; gbkey "CDS"; gene "sif"; product "protein still life, isoform SIF type 1 isoform X11"; protein_id "XP_072940241.1"; exon_number "12";
NW_027332228.1	Gnomon	CDS	8702659	8703022	.	+	1	gene_id "sif"; transcript_id "XM_073084140.1"; db_xref "GeneID:140750546"; db_xref "GenBank:XP_072940241.1"; gbkey "CDS"; gene "sif"; product "protein still life, isoform SIF type 1 isoform X11"; protein_id "XP_072940241.1"; exon_number "13";
NW_027332228.1	Gnomon	CDS	8703869	8703986	.	+	0	gene_id "sif"; transcript_id "XM_073084140.1"; db_xref "GeneID:140750546"; db_xref "GenBank:XP_072940241.1"; gbkey "CDS"; gene "sif"; product "protein still life, isoform SIF type 1 isoform X11"; protein_id "XP_072940241.1"; exon_number "14";
NW_027332228.1	Gnomon	CDS	8704595	8704651	.	+	2	gene_id "sif"; transcript_id "XM_073084140.1"; db_xref "GeneID:140750546"; db_xref "GenBank:XP_072940241.1"; gbkey "CDS"; gene "sif"; product "protein still life, isoform SIF type 1 isoform X11"; protein_id "XP_072940241.1"; exon_number "15";
NW_027332228.1	Gnomon	CDS	8705591	8705714	.	+	2	gene_id "sif"; transcript_id "XM_073084140.1"; db_xref "GeneID:140750546"; db_xref "GenBank:XP_072940241.1"; gbkey "CDS"; gene "sif"; product "protein still life, isoform SIF type 1 isoform X11"; protein_id "XP_072940241.1"; exon_number "16";
NW_027332228.1	Gnomon	CDS	8709254	8709325	.	+	1	gene_id "sif"; transcript_id "XM_073084140.1"; db_xref "GeneID:140750546"; db_xref "GenBank:XP_072940241.1"; gbkey "CDS"; gene "sif"; product "protein still life, isoform SIF type 1 isoform X11"; protein_id "XP_072940241.1"; exon_number "17";
NW_027332228.1	Gnomon	CDS	8710154	8710204	.	+	1	gene_id "sif"; transcript_id "XM_073084140.1"; db_xref "GeneID:140750546"; db_xref "GenBank:XP_072940241.1"; gbkey "CDS"; gene "sif"; product "protein still life, isoform SIF type 1 isoform X11"; protein_id "XP_072940241.1"; exon_number "18";
NW_027332228.1	Gnomon	CDS	8718030	8718230	.	+	1	gene_id "sif"; transcript_id "XM_073084140.1"; db_xref "GeneID:140750546"; db_xref "GenBank:XP_072940241.1"; gbkey "CDS"; gene "sif"; product "protein still life, isoform SIF type 1 isoform X11"; protein_id "XP_072940241.1"; exon_number "19";
NW_027332228.1	Gnomon	CDS	8724254	8724398	.	+	1	gene_id "sif"; transcript_id "XM_073084140.1"; db_xref "GeneID:140750546"; db_xref "GenBank:XP_072940241.1"; gbkey "CDS"; gene "sif"; product "protein still life, isoform SIF type 1 isoform X11"; protein_id "XP_072940241.1"; exon_number "20";
NW_027332228.1	Gnomon	CDS	8759461	8759609	.	+	0	gene_id "sif"; transcript_id "XM_073084140.1"; db_xref "GeneID:140750546"; db_xref "GenBank:XP_072940241.1"; gbkey "CDS"; gene "sif"; product "protein still life, isoform SIF type 1 isoform X11"; protein_id "XP_072940241.1"; exon_number "21";
NW_027332228.1	Gnomon	CDS	8763610	8763889	.	+	1	gene_id "sif"; transcript_id "XM_073084140.1"; db_xref "GeneID:140750546"; db_xref "GenBank:XP_072940241.1"; gbkey "CDS"; gene "sif"; product "protein still life, isoform SIF type 1 isoform X11"; protein_id "XP_072940241.1"; exon_number "22";
NW_027332228.1	Gnomon	CDS	8763971	8764102	.	+	0	gene_id "sif"; transcript_id "XM_073084140.1"; db_xref "GeneID:140750546"; db_xref "GenBank:XP_072940241.1"; gbkey "CDS"; gene "sif"; product "protein still life, isoform SIF type 1 isoform X11"; protein_id "XP_072940241.1"; exon_number "23";
NW_027332228.1	Gnomon	CDS	8766034	8766216	.	+	0	gene_id "sif"; transcript_id "XM_073084140.1"; db_xref "GeneID:140750546"; db_xref "GenBank:XP_072940241.1"; gbkey "CDS"; gene "sif"; product "protein still life, isoform SIF type 1 isoform X11"; protein_id "XP_072940241.1"; exon_number "24";
NW_027332228.1	Gnomon	CDS	8769535	8769735	.	+	0	gene_id "sif"; transcript_id "XM_073084140.1"; db_xref "GeneID:140750546"; db_xref "GenBank:XP_072940241.1"; gbkey "CDS"; gene "sif"; product "protein still life, isoform SIF type 1 isoform X11"; protein_id "XP_072940241.1"; exon_number "25";
NW_027332228.1	Gnomon	CDS	8771751	8771975	.	+	0	gene_id "sif"; transcript_id "XM_073084140.1"; db_xref "GeneID:140750546"; db_xref "GenBank:XP_072940241.1"; gbkey "CDS"; gene "sif"; product "protein still life, isoform SIF type 1 isoform X11"; protein_id "XP_072940241.1"; exon_number "26";
NW_027332228.1	Gnomon	CDS	8772933	8773119	.	+	0	gene_id "sif"; transcript_id "XM_073084140.1"; db_xref "GeneID:140750546"; db_xref "GenBank:XP_072940241.1"; gbkey "CDS"; gene "sif"; product "protein still life, isoform SIF type 1 isoform X11"; protein_id "XP_072940241.1"; exon_number "27";
NW_027332228.1	Gnomon	CDS	8773585	8773699	.	+	2	gene_id "sif"; transcript_id "XM_073084140.1"; db_xref "GeneID:140750546"; db_xref "GenBank:XP_072940241.1"; gbkey "CDS"; gene "sif"; product "protein still life, isoform SIF type 1 isoform X11"; protein_id "XP_072940241.1"; exon_number "28";
NW_027332228.1	Gnomon	CDS	8779841	8779995	.	+	1	gene_id "sif"; transcript_id "XM_073084140.1"; db_xref "GeneID:140750546"; db_xref "GenBank:XP_072940241.1"; gbkey "CDS"; gene "sif"; product "protein still life, isoform SIF type 1 isoform X11"; protein_id "XP_072940241.1"; exon_number "29";
NW_027332228.1	Gnomon	CDS	8785657	8785769	.	+	2	gene_id "sif"; transcript_id "XM_073084140.1"; db_xref "GeneID:140750546"; db_xref "GenBank:XP_072940241.1"; gbkey "CDS"; gene "sif"; product "protein still life, isoform SIF type 1 isoform X11"; protein_id "XP_072940241.1"; exon_number "30";
NW_027332228.1	Gnomon	CDS	8786546	8786740	.	+	0	gene_id "sif"; transcript_id "XM_073084140.1"; db_xref "GeneID:140750546"; db_xref "GenBank:XP_072940241.1"; gbkey "CDS"; gene "sif"; product "protein still life, isoform SIF type 1 isoform X11"; protein_id "XP_072940241.1"; exon_number "31";
NW_027332228.1	Gnomon	CDS	8789594	8789788	.	+	0	gene_id "sif"; transcript_id "XM_073084140.1"; db_xref "GeneID:140750546"; db_xref "GenBank:XP_072940241.1"; gbkey "CDS"; gene "sif"; product "protein still life, isoform SIF type 1 isoform X11"; protein_id "XP_072940241.1"; exon_number "32";
NW_027332228.1	Gnomon	CDS	8789997	8790105	.	+	0	gene_id "sif"; transcript_id "XM_073084140.1"; db_xref "GeneID:140750546"; db_xref "GenBank:XP_072940241.1"; gbkey "CDS"; gene "sif"; product "protein still life, isoform SIF type 1 isoform X11"; protein_id "XP_072940241.1"; exon_number "33";
NW_027332228.1	Gnomon	CDS	8790189	8790368	.	+	2	gene_id "sif"; transcript_id "XM_073084140.1"; db_xref "GeneID:140750546"; db_xref "GenBank:XP_072940241.1"; gbkey "CDS"; gene "sif"; product "protein still life, isoform SIF type 1 isoform X11"; protein_id "XP_072940241.1"; exon_number "34";
NW_027332228.1	Gnomon	CDS	8790450	8790587	.	+	2	gene_id "sif"; transcript_id "XM_073084140.1"; db_xref "GeneID:140750546"; db_xref "GenBank:XP_072940241.1"; gbkey "CDS"; gene "sif"; product "protein still life, isoform SIF type 1 isoform X11"; protein_id "XP_072940241.1"; exon_number "35";
NW_027332228.1	Gnomon	CDS	8790665	8790822	.	+	2	gene_id "sif"; transcript_id "XM_073084140.1"; db_xref "GeneID:140750546"; db_xref "GenBank:XP_072940241.1"; gbkey "CDS"; gene "sif"; product "protein still life, isoform SIF type 1 isoform X11"; protein_id "XP_072940241.1"; exon_number "36";
NW_027332228.1	Gnomon	CDS	8790899	8791086	.	+	0	gene_id "sif"; transcript_id "XM_073084140.1"; db_xref "GeneID:140750546"; db_xref "GenBank:XP_072940241.1"; gbkey "CDS"; gene "sif"; product "protein still life, isoform SIF type 1 isoform X11"; protein_id "XP_072940241.1"; exon_number "37";
NW_027332228.1	Gnomon	CDS	8791874	8792096	.	+	1	gene_id "sif"; transcript_id "XM_073084140.1"; db_xref "GeneID:140750546"; db_xref "GenBank:XP_072940241.1"; gbkey "CDS"; gene "sif"; product "protein still life, isoform SIF type 1 isoform X11"; protein_id "XP_072940241.1"; exon_number "38";
NW_027332228.1	Gnomon	CDS	8794288	8794374	.	+	0	gene_id "sif"; transcript_id "XM_073084140.1"; db_xref "GeneID:140750546"; db_xref "GenBank:XP_072940241.1"; gbkey "CDS"; gene "sif"; product "protein still life, isoform SIF type 1 isoform X11"; protein_id "XP_072940241.1"; exon_number "39";
NW_027332228.1	Gnomon	CDS	8794620	8794731	.	+	0	gene_id "sif"; transcript_id "XM_073084140.1"; db_xref "GeneID:140750546"; db_xref "GenBank:XP_072940241.1"; gbkey "CDS"; gene "sif"; product "protein still life, isoform SIF type 1 isoform X11"; protein_id "XP_072940241.1"; exon_number "40";
NW_027332228.1	Gnomon	CDS	8795409	8795574	.	+	2	gene_id "sif"; transcript_id "XM_073084140.1"; db_xref "GeneID:140750546"; db_xref "GenBank:XP_072940241.1"; gbkey "CDS"; gene "sif"; product "protein still life, isoform SIF type 1 isoform X11"; protein_id "XP_072940241.1"; exon_number "41";
NW_027332228.1	Gnomon	CDS	8796233	8797007	.	+	1	gene_id "sif"; transcript_id "XM_073084140.1"; db_xref "GeneID:140750546"; db_xref "GenBank:XP_072940241.1"; gbkey "CDS"; gene "sif"; product "protein still life, isoform SIF type 1 isoform X11"; protein_id "XP_072940241.1"; exon_number "42";
NW_027332228.1	Gnomon	start_codon	8682616	8682618	.	+	0	gene_id "sif"; transcript_id "XM_073084140.1"; db_xref "GeneID:140750546"; db_xref "GenBank:XP_072940241.1"; gbkey "CDS"; gene "sif"; product "protein still life, isoform SIF type 1 isoform X11"; protein_id "XP_072940241.1"; exon_number "3";
NW_027332228.1	Gnomon	stop_codon	8797008	8797010	.	+	0	gene_id "sif"; transcript_id "XM_073084140.1"; db_xref "GeneID:140750546"; db_xref "GenBank:XP_072940241.1"; gbkey "CDS"; gene "sif"; product "protein still life, isoform SIF type 1 isoform X11"; protein_id "XP_072940241.1"; exon_number "42";
NW_027332228.1	Gnomon	transcript	8676658	8799075	.	+	.	gene_id "sif"; transcript_id "XM_073084133.1"; db_xref "GeneID:140750546"; db_xref "GenBank:XM_073084133.1"; gbkey "mRNA"; gene "sif"; model_evidence "Supporting evidence includes similarity to: 5 Proteins"; product "guanine nucleotide exchange factor still life, transcript variant X6"; transcript_biotype "mRNA";
NW_027332228.1	Gnomon	exon	8676658	8677420	.	+	.	gene_id "sif"; transcript_id "XM_073084133.1"; db_xref "GeneID:140750546"; db_xref "GenBank:XM_073084133.1"; gene "sif"; model_evidence "Supporting evidence includes similarity to: 5 Proteins"; product "guanine nucleotide exchange factor still life, transcript variant X6"; transcript_biotype "mRNA"; exon_number "1";
NW_027332228.1	Gnomon	exon	8679595	8679703	.	+	.	gene_id "sif"; transcript_id "XM_073084133.1"; db_xref "GeneID:140750546"; db_xref "GenBank:XM_073084133.1"; gene "sif"; model_evidence "Supporting evidence includes similarity to: 5 Proteins"; product "guanine nucleotide exchange factor still life, transcript variant X6"; transcript_biotype "mRNA"; exon_number "2";
NW_027332228.1	Gnomon	exon	8682578	8682725	.	+	.	gene_id "sif"; transcript_id "XM_073084133.1"; db_xref "GeneID:140750546"; db_xref "GenBank:XM_073084133.1"; gene "sif"; model_evidence "Supporting evidence includes similarity to: 5 Proteins"; product "guanine nucleotide exchange factor still life, transcript variant X6"; transcript_biotype "mRNA"; exon_number "3";
NW_027332228.1	Gnomon	exon	8683820	8684004	.	+	.	gene_id "sif"; transcript_id "XM_073084133.1"; db_xref "GeneID:140750546"; db_xref "GenBank:XM_073084133.1"; gene "sif"; model_evidence "Supporting evidence includes similarity to: 5 Proteins"; product "guanine nucleotide exchange factor still life, transcript variant X6"; transcript_biotype "mRNA"; exon_number "4";
NW_027332228.1	Gnomon	exon	8690015	8690133	.	+	.	gene_id "sif"; transcript_id "XM_073084133.1"; db_xref "GeneID:140750546"; db_xref "GenBank:XM_073084133.1"; gene "sif"; model_evidence "Supporting evidence includes similarity to: 5 Proteins"; product "guanine nucleotide exchange factor still life, transcript variant X6"; transcript_biotype "mRNA"; exon_number "5";
NW_027332228.1	Gnomon	exon	8690794	8690924	.	+	.	gene_id "sif"; transcript_id "XM_073084133.1"; db_xref "GeneID:140750546"; db_xref "GenBank:XM_073084133.1"; gene "sif"; model_evidence "Supporting evidence includes similarity to: 5 Proteins"; product "guanine nucleotide exchange factor still life, transcript variant X6"; transcript_biotype "mRNA"; exon_number "6";
NW_027332228.1	Gnomon	exon	8697860	8697942	.	+	.	gene_id "sif"; transcript_id "XM_073084133.1"; db_xref "GeneID:140750546"; db_xref "GenBank:XM_073084133.1"; gene "sif"; model_evidence "Supporting evidence includes similarity to: 5 Proteins"; product "guanine nucleotide exchange factor still life, transcript variant X6"; transcript_biotype "mRNA"; exon_number "7";
NW_027332228.1	Gnomon	exon	8698585	8698746	.	+	.	gene_id "sif"; transcript_id "XM_073084133.1"; db_xref "GeneID:140750546"; db_xref "GenBank:XM_073084133.1"; gene "sif"; model_evidence "Supporting evidence includes similarity to: 5 Proteins"; product "guanine nucleotide exchange factor still life, transcript variant X6"; transcript_biotype "mRNA"; exon_number "8";
NW_027332228.1	Gnomon	exon	8699136	8699266	.	+	.	gene_id "sif"; transcript_id "XM_073084133.1"; db_xref "GeneID:140750546"; db_xref "GenBank:XM_073084133.1"; gene "sif"; model_evidence "Supporting evidence includes similarity to: 5 Proteins"; product "guanine nucleotide exchange factor still life, transcript variant X6"; transcript_biotype "mRNA"; exon_number "9";
NW_027332228.1	Gnomon	exon	8700470	8700646	.	+	.	gene_id "sif"; transcript_id "XM_073084133.1"; db_xref "GeneID:140750546"; db_xref "GenBank:XM_073084133.1"; gene "sif"; model_evidence "Supporting evidence includes similarity to: 5 Proteins"; product "guanine nucleotide exchange factor still life, transcript variant X6"; transcript_biotype "mRNA"; exon_number "10";
NW_027332228.1	Gnomon	exon	8701419	8701524	.	+	.	gene_id "sif"; transcript_id "XM_073084133.1"; db_xref "GeneID:140750546"; db_xref "GenBank:XM_073084133.1"; gene "sif"; model_evidence "Supporting evidence includes similarity to: 5 Proteins"; product "guanine nucleotide exchange factor still life, transcript variant X6"; transcript_biotype "mRNA"; exon_number "11";
NW_027332228.1	Gnomon	exon	8701910	8702114	.	+	.	gene_id "sif"; transcript_id "XM_073084133.1"; db_xref "GeneID:140750546"; db_xref "GenBank:XM_073084133.1"; gene "sif"; model_evidence "Supporting evidence includes similarity to: 5 Proteins"; product "guanine nucleotide exchange factor still life, transcript variant X6"; transcript_biotype "mRNA"; exon_number "12";
NW_027332228.1	Gnomon	exon	8702659	8703022	.	+	.	gene_id "sif"; transcript_id "XM_073084133.1"; db_xref "GeneID:140750546"; db_xref "GenBank:XM_073084133.1"; gene "sif"; model_evidence "Supporting evidence includes similarity to: 5 Proteins"; product "guanine nucleotide exchange factor still life, transcript variant X6"; transcript_biotype "mRNA"; exon_number "13";
NW_027332228.1	Gnomon	exon	8703869	8704055	.	+	.	gene_id "sif"; transcript_id "XM_073084133.1"; db_xref "GeneID:140750546"; db_xref "GenBank:XM_073084133.1"; gene "sif"; model_evidence "Supporting evidence includes similarity to: 5 Proteins"; product "guanine nucleotide exchange factor still life, transcript variant X6"; transcript_biotype "mRNA"; exon_number "14";
NW_027332228.1	Gnomon	exon	8704595	8704651	.	+	.	gene_id "sif"; transcript_id "XM_073084133.1"; db_xref "GeneID:140750546"; db_xref "GenBank:XM_073084133.1"; gene "sif"; model_evidence "Supporting evidence includes similarity to: 5 Proteins"; product "guanine nucleotide exchange factor still life, transcript variant X6"; transcript_biotype "mRNA"; exon_number "15";
NW_027332228.1	Gnomon	exon	8705591	8705714	.	+	.	gene_id "sif"; transcript_id "XM_073084133.1"; db_xref "GeneID:140750546"; db_xref "GenBank:XM_073084133.1"; gene "sif"; model_evidence "Supporting evidence includes similarity to: 5 Proteins"; product "guanine nucleotide exchange factor still life, transcript variant X6"; transcript_biotype "mRNA"; exon_number "16";
NW_027332228.1	Gnomon	exon	8709254	8709325	.	+	.	gene_id "sif"; transcript_id "XM_073084133.1"; db_xref "GeneID:140750546"; db_xref "GenBank:XM_073084133.1"; gene "sif"; model_evidence "Supporting evidence includes similarity to: 5 Proteins"; product "guanine nucleotide exchange factor still life, transcript variant X6"; transcript_biotype "mRNA"; exon_number "17";
NW_027332228.1	Gnomon	exon	8710154	8710204	.	+	.	gene_id "sif"; transcript_id "XM_073084133.1"; db_xref "GeneID:140750546"; db_xref "GenBank:XM_073084133.1"; gene "sif"; model_evidence "Supporting evidence includes similarity to: 5 Proteins"; product "guanine nucleotide exchange factor still life, transcript variant X6"; transcript_biotype "mRNA"; exon_number "18";
NW_027332228.1	Gnomon	exon	8718030	8718230	.	+	.	gene_id "sif"; transcript_id "XM_073084133.1"; db_xref "GeneID:140750546"; db_xref "GenBank:XM_073084133.1"; gene "sif"; model_evidence "Supporting evidence includes similarity to: 5 Proteins"; product "guanine nucleotide exchange factor still life, transcript variant X6"; transcript_biotype "mRNA"; exon_number "19";
NW_027332228.1	Gnomon	exon	8724254	8724398	.	+	.	gene_id "sif"; transcript_id "XM_073084133.1"; db_xref "GeneID:140750546"; db_xref "GenBank:XM_073084133.1"; gene "sif"; model_evidence "Supporting evidence includes similarity to: 5 Proteins"; product "guanine nucleotide exchange factor still life, transcript variant X6"; transcript_biotype "mRNA"; exon_number "20";
NW_027332228.1	Gnomon	exon	8759461	8759609	.	+	.	gene_id "sif"; transcript_id "XM_073084133.1"; db_xref "GeneID:140750546"; db_xref "GenBank:XM_073084133.1"; gene "sif"; model_evidence "Supporting evidence includes similarity to: 5 Proteins"; product "guanine nucleotide exchange factor still life, transcript variant X6"; transcript_biotype "mRNA"; exon_number "21";
NW_027332228.1	Gnomon	exon	8763610	8763889	.	+	.	gene_id "sif"; transcript_id "XM_073084133.1"; db_xref "GeneID:140750546"; db_xref "GenBank:XM_073084133.1"; gene "sif"; model_evidence "Supporting evidence includes similarity to: 5 Proteins"; product "guanine nucleotide exchange factor still life, transcript variant X6"; transcript_biotype "mRNA"; exon_number "22";
NW_027332228.1	Gnomon	exon	8763971	8764102	.	+	.	gene_id "sif"; transcript_id "XM_073084133.1"; db_xref "GeneID:140750546"; db_xref "GenBank:XM_073084133.1"; gene "sif"; model_evidence "Supporting evidence includes similarity to: 5 Proteins"; product "guanine nucleotide exchange factor still life, transcript variant X6"; transcript_biotype "mRNA"; exon_number "23";
NW_027332228.1	Gnomon	exon	8766034	8766216	.	+	.	gene_id "sif"; transcript_id "XM_073084133.1"; db_xref "GeneID:140750546"; db_xref "GenBank:XM_073084133.1"; gene "sif"; model_evidence "Supporting evidence includes similarity to: 5 Proteins"; product "guanine nucleotide exchange factor still life, transcript variant X6"; transcript_biotype "mRNA"; exon_number "24";
NW_027332228.1	Gnomon	exon	8769535	8769735	.	+	.	gene_id "sif"; transcript_id "XM_073084133.1"; db_xref "GeneID:140750546"; db_xref "GenBank:XM_073084133.1"; gene "sif"; model_evidence "Supporting evidence includes similarity to: 5 Proteins"; product "guanine nucleotide exchange factor still life, transcript variant X6"; transcript_biotype "mRNA"; exon_number "25";
NW_027332228.1	Gnomon	exon	8771751	8771975	.	+	.	gene_id "sif"; transcript_id "XM_073084133.1"; db_xref "GeneID:140750546"; db_xref "GenBank:XM_073084133.1"; gene "sif"; model_evidence "Supporting evidence includes similarity to: 5 Proteins"; product "guanine nucleotide exchange factor still life, transcript variant X6"; transcript_biotype "mRNA"; exon_number "26";
NW_027332228.1	Gnomon	exon	8772933	8773119	.	+	.	gene_id "sif"; transcript_id "XM_073084133.1"; db_xref "GeneID:140750546"; db_xref "GenBank:XM_073084133.1"; gene "sif"; model_evidence "Supporting evidence includes similarity to: 5 Proteins"; product "guanine nucleotide exchange factor still life, transcript variant X6"; transcript_biotype "mRNA"; exon_number "27";
NW_027332228.1	Gnomon	exon	8773585	8773699	.	+	.	gene_id "sif"; transcript_id "XM_073084133.1"; db_xref "GeneID:140750546"; db_xref "GenBank:XM_073084133.1"; gene "sif"; model_evidence "Supporting evidence includes similarity to: 5 Proteins"; product "guanine nucleotide exchange factor still life, transcript variant X6"; transcript_biotype "mRNA"; exon_number "28";
NW_027332228.1	Gnomon	exon	8779841	8779995	.	+	.	gene_id "sif"; transcript_id "XM_073084133.1"; db_xref "GeneID:140750546"; db_xref "GenBank:XM_073084133.1"; gene "sif"; model_evidence "Supporting evidence includes similarity to: 5 Proteins"; product "guanine nucleotide exchange factor still life, transcript variant X6"; transcript_biotype "mRNA"; exon_number "29";
NW_027332228.1	Gnomon	exon	8785657	8785769	.	+	.	gene_id "sif"; transcript_id "XM_073084133.1"; db_xref "GeneID:140750546"; db_xref "GenBank:XM_073084133.1"; gene "sif"; model_evidence "Supporting evidence includes similarity to: 5 Proteins"; product "guanine nucleotide exchange factor still life, transcript variant X6"; transcript_biotype "mRNA"; exon_number "30";
NW_027332228.1	Gnomon	exon	8786546	8786740	.	+	.	gene_id "sif"; transcript_id "XM_073084133.1"; db_xref "GeneID:140750546"; db_xref "GenBank:XM_073084133.1"; gene "sif"; model_evidence "Supporting evidence includes similarity to: 5 Proteins"; product "guanine nucleotide exchange factor still life, transcript variant X6"; transcript_biotype "mRNA"; exon_number "31";
NW_027332228.1	Gnomon	exon	8789594	8789788	.	+	.	gene_id "sif"; transcript_id "XM_073084133.1"; db_xref "GeneID:140750546"; db_xref "GenBank:XM_073084133.1"; gene "sif"; model_evidence "Supporting evidence includes similarity to: 5 Proteins"; product "guanine nucleotide exchange factor still life, transcript variant X6"; transcript_biotype "mRNA"; exon_number "32";
NW_027332228.1	Gnomon	exon	8789997	8790105	.	+	.	gene_id "sif"; transcript_id "XM_073084133.1"; db_xref "GeneID:140750546"; db_xref "GenBank:XM_073084133.1"; gene "sif"; model_evidence "Supporting evidence includes similarity to: 5 Proteins"; product "guanine nucleotide exchange factor still life, transcript variant X6"; transcript_biotype "mRNA"; exon_number "33";
NW_027332228.1	Gnomon	exon	8790189	8790368	.	+	.	gene_id "sif"; transcript_id "XM_073084133.1"; db_xref "GeneID:140750546"; db_xref "GenBank:XM_073084133.1"; gene "sif"; model_evidence "Supporting evidence includes similarity to: 5 Proteins"; product "guanine nucleotide exchange factor still life, transcript variant X6"; transcript_biotype "mRNA"; exon_number "34";
NW_027332228.1	Gnomon	exon	8790450	8790587	.	+	.	gene_id "sif"; transcript_id "XM_073084133.1"; db_xref "GeneID:140750546"; db_xref "GenBank:XM_073084133.1"; gene "sif"; model_evidence "Supporting evidence includes similarity to: 5 Proteins"; product "guanine nucleotide exchange factor still life, transcript variant X6"; transcript_biotype "mRNA"; exon_number "35";
NW_027332228.1	Gnomon	exon	8790665	8790822	.	+	.	gene_id "sif"; transcript_id "XM_073084133.1"; db_xref "GeneID:140750546"; db_xref "GenBank:XM_073084133.1"; gene "sif"; model_evidence "Supporting evidence includes similarity to: 5 Proteins"; product "guanine nucleotide exchange factor still life, transcript variant X6"; transcript_biotype "mRNA"; exon_number "36";
NW_027332228.1	Gnomon	exon	8790899	8791086	.	+	.	gene_id "sif"; transcript_id "XM_073084133.1"; db_xref "GeneID:140750546"; db_xref "GenBank:XM_073084133.1"; gene "sif"; model_evidence "Supporting evidence includes similarity to: 5 Proteins"; product "guanine nucleotide exchange factor still life, transcript variant X6"; transcript_biotype "mRNA"; exon_number "37";
NW_027332228.1	Gnomon	exon	8791874	8792096	.	+	.	gene_id "sif"; transcript_id "XM_073084133.1"; db_xref "GeneID:140750546"; db_xref "GenBank:XM_073084133.1"; gene "sif"; model_evidence "Supporting evidence includes similarity to: 5 Proteins"; product "guanine nucleotide exchange factor still life, transcript variant X6"; transcript_biotype "mRNA"; exon_number "38";
NW_027332228.1	Gnomon	exon	8794288	8794374	.	+	.	gene_id "sif"; transcript_id "XM_073084133.1"; db_xref "GeneID:140750546"; db_xref "GenBank:XM_073084133.1"; gene "sif"; model_evidence "Supporting evidence includes similarity to: 5 Proteins"; product "guanine nucleotide exchange factor still life, transcript variant X6"; transcript_biotype "mRNA"; exon_number "39";
NW_027332228.1	Gnomon	exon	8794620	8794731	.	+	.	gene_id "sif"; transcript_id "XM_073084133.1"; db_xref "GeneID:140750546"; db_xref "GenBank:XM_073084133.1"; gene "sif"; model_evidence "Supporting evidence includes similarity to: 5 Proteins"; product "guanine nucleotide exchange factor still life, transcript variant X6"; transcript_biotype "mRNA"; exon_number "40";
NW_027332228.1	Gnomon	exon	8795409	8795574	.	+	.	gene_id "sif"; transcript_id "XM_073084133.1"; db_xref "GeneID:140750546"; db_xref "GenBank:XM_073084133.1"; gene "sif"; model_evidence "Supporting evidence includes similarity to: 5 Proteins"; product "guanine nucleotide exchange factor still life, transcript variant X6"; transcript_biotype "mRNA"; exon_number "41";
NW_027332228.1	Gnomon	exon	8796233	8799075	.	+	.	gene_id "sif"; transcript_id "XM_073084133.1"; db_xref "GeneID:140750546"; db_xref "GenBank:XM_073084133.1"; gene "sif"; model_evidence "Supporting evidence includes similarity to: 5 Proteins"; product "guanine nucleotide exchange factor still life, transcript variant X6"; transcript_biotype "mRNA"; exon_number "42";
NW_027332228.1	Gnomon	CDS	8682616	8682725	.	+	0	gene_id "sif"; transcript_id "XM_073084133.1"; db_xref "GeneID:140750546"; db_xref "GenBank:XP_072940234.1"; gbkey "CDS"; gene "sif"; product "protein still life, isoform SIF type 1 isoform X4"; protein_id "XP_072940234.1"; exon_number "3";
NW_027332228.1	Gnomon	CDS	8683820	8684004	.	+	1	gene_id "sif"; transcript_id "XM_073084133.1"; db_xref "GeneID:140750546"; db_xref "GenBank:XP_072940234.1"; gbkey "CDS"; gene "sif"; product "protein still life, isoform SIF type 1 isoform X4"; protein_id "XP_072940234.1"; exon_number "4";
NW_027332228.1	Gnomon	CDS	8690015	8690133	.	+	2	gene_id "sif"; transcript_id "XM_073084133.1"; db_xref "GeneID:140750546"; db_xref "GenBank:XP_072940234.1"; gbkey "CDS"; gene "sif"; product "protein still life, isoform SIF type 1 isoform X4"; protein_id "XP_072940234.1"; exon_number "5";
NW_027332228.1	Gnomon	CDS	8690794	8690924	.	+	0	gene_id "sif"; transcript_id "XM_073084133.1"; db_xref "GeneID:140750546"; db_xref "GenBank:XP_072940234.1"; gbkey "CDS"; gene "sif"; product "protein still life, isoform SIF type 1 isoform X4"; protein_id "XP_072940234.1"; exon_number "6";
NW_027332228.1	Gnomon	CDS	8697860	8697942	.	+	1	gene_id "sif"; transcript_id "XM_073084133.1"; db_xref "GeneID:140750546"; db_xref "GenBank:XP_072940234.1"; gbkey "CDS"; gene "sif"; product "protein still life, isoform SIF type 1 isoform X4"; protein_id "XP_072940234.1"; exon_number "7";
NW_027332228.1	Gnomon	CDS	8698585	8698746	.	+	2	gene_id "sif"; transcript_id "XM_073084133.1"; db_xref "GeneID:140750546"; db_xref "GenBank:XP_072940234.1"; gbkey "CDS"; gene "sif"; product "protein still life, isoform SIF type 1 isoform X4"; protein_id "XP_072940234.1"; exon_number "8";
NW_027332228.1	Gnomon	CDS	8699136	8699266	.	+	2	gene_id "sif"; transcript_id "XM_073084133.1"; db_xref "GeneID:140750546"; db_xref "GenBank:XP_072940234.1"; gbkey "CDS"; gene "sif"; product "protein still life, isoform SIF type 1 isoform X4"; protein_id "XP_072940234.1"; exon_number "9";
NW_027332228.1	Gnomon	CDS	8700470	8700646	.	+	0	gene_id "sif"; transcript_id "XM_073084133.1"; db_xref "GeneID:140750546"; db_xref "GenBank:XP_072940234.1"; gbkey "CDS"; gene "sif"; product "protein still life, isoform SIF type 1 isoform X4"; protein_id "XP_072940234.1"; exon_number "10";
NW_027332228.1	Gnomon	CDS	8701419	8701524	.	+	0	gene_id "sif"; transcript_id "XM_073084133.1"; db_xref "GeneID:140750546"; db_xref "GenBank:XP_072940234.1"; gbkey "CDS"; gene "sif"; product "protein still life, isoform SIF type 1 isoform X4"; protein_id "XP_072940234.1"; exon_number "11";
NW_027332228.1	Gnomon	CDS	8701910	8702114	.	+	2	gene_id "sif"; transcript_id "XM_073084133.1"; db_xref "GeneID:140750546"; db_xref "GenBank:XP_072940234.1"; gbkey "CDS"; gene "sif"; product "protein still life, isoform SIF type 1 isoform X4"; protein_id "XP_072940234.1"; exon_number "12";
NW_027332228.1	Gnomon	CDS	8702659	8703022	.	+	1	gene_id "sif"; transcript_id "XM_073084133.1"; db_xref "GeneID:140750546"; db_xref "GenBank:XP_072940234.1"; gbkey "CDS"; gene "sif"; product "protein still life, isoform SIF type 1 isoform X4"; protein_id "XP_072940234.1"; exon_number "13";
NW_027332228.1	Gnomon	CDS	8703869	8704055	.	+	0	gene_id "sif"; transcript_id "XM_073084133.1"; db_xref "GeneID:140750546"; db_xref "GenBank:XP_072940234.1"; gbkey "CDS"; gene "sif"; product "protein still life, isoform SIF type 1 isoform X4"; protein_id "XP_072940234.1"; exon_number "14";
NW_027332228.1	Gnomon	CDS	8704595	8704651	.	+	2	gene_id "sif"; transcript_id "XM_073084133.1"; db_xref "GeneID:140750546"; db_xref "GenBank:XP_072940234.1"; gbkey "CDS"; gene "sif"; product "protein still life, isoform SIF type 1 isoform X4"; protein_id "XP_072940234.1"; exon_number "15";
NW_027332228.1	Gnomon	CDS	8705591	8705714	.	+	2	gene_id "sif"; transcript_id "XM_073084133.1"; db_xref "GeneID:140750546"; db_xref "GenBank:XP_072940234.1"; gbkey "CDS"; gene "sif"; product "protein still life, isoform SIF type 1 isoform X4"; protein_id "XP_072940234.1"; exon_number "16";
NW_027332228.1	Gnomon	CDS	8709254	8709325	.	+	1	gene_id "sif"; transcript_id "XM_073084133.1"; db_xref "GeneID:140750546"; db_xref "GenBank:XP_072940234.1"; gbkey "CDS"; gene "sif"; product "protein still life, isoform SIF type 1 isoform X4"; protein_id "XP_072940234.1"; exon_number "17";
NW_027332228.1	Gnomon	CDS	8710154	8710204	.	+	1	gene_id "sif"; transcript_id "XM_073084133.1"; db_xref "GeneID:140750546"; db_xref "GenBank:XP_072940234.1"; gbkey "CDS"; gene "sif"; product "protein still life, isoform SIF type 1 isoform X4"; protein_id "XP_072940234.1"; exon_number "18";
NW_027332228.1	Gnomon	CDS	8718030	8718230	.	+	1	gene_id "sif"; transcript_id "XM_073084133.1"; db_xref "GeneID:140750546"; db_xref "GenBank:XP_072940234.1"; gbkey "CDS"; gene "sif"; product "protein still life, isoform SIF type 1 isoform X4"; protein_id "XP_072940234.1"; exon_number "19";
NW_027332228.1	Gnomon	CDS	8724254	8724398	.	+	1	gene_id "sif"; transcript_id "XM_073084133.1"; db_xref "GeneID:140750546"; db_xref "GenBank:XP_072940234.1"; gbkey "CDS"; gene "sif"; product "protein still life, isoform SIF type 1 isoform X4"; protein_id "XP_072940234.1"; exon_number "20";
NW_027332228.1	Gnomon	CDS	8759461	8759609	.	+	0	gene_id "sif"; transcript_id "XM_073084133.1"; db_xref "GeneID:140750546"; db_xref "GenBank:XP_072940234.1"; gbkey "CDS"; gene "sif"; product "protein still life, isoform SIF type 1 isoform X4"; protein_id "XP_072940234.1"; exon_number "21";
NW_027332228.1	Gnomon	CDS	8763610	8763889	.	+	1	gene_id "sif"; transcript_id "XM_073084133.1"; db_xref "GeneID:140750546"; db_xref "GenBank:XP_072940234.1"; gbkey "CDS"; gene "sif"; product "protein still life, isoform SIF type 1 isoform X4"; protein_id "XP_072940234.1"; exon_number "22";
NW_027332228.1	Gnomon	CDS	8763971	8764102	.	+	0	gene_id "sif"; transcript_id "XM_073084133.1"; db_xref "GeneID:140750546"; db_xref "GenBank:XP_072940234.1"; gbkey "CDS"; gene "sif"; product "protein still life, isoform SIF type 1 isoform X4"; protein_id "XP_072940234.1"; exon_number "23";
NW_027332228.1	Gnomon	CDS	8766034	8766216	.	+	0	gene_id "sif"; transcript_id "XM_073084133.1"; db_xref "GeneID:140750546"; db_xref "GenBank:XP_072940234.1"; gbkey "CDS"; gene "sif"; product "protein still life, isoform SIF type 1 isoform X4"; protein_id "XP_072940234.1"; exon_number "24";
NW_027332228.1	Gnomon	CDS	8769535	8769735	.	+	0	gene_id "sif"; transcript_id "XM_073084133.1"; db_xref "GeneID:140750546"; db_xref "GenBank:XP_072940234.1"; gbkey "CDS"; gene "sif"; product "protein still life, isoform SIF type 1 isoform X4"; protein_id "XP_072940234.1"; exon_number "25";
NW_027332228.1	Gnomon	CDS	8771751	8771975	.	+	0	gene_id "sif"; transcript_id "XM_073084133.1"; db_xref "GeneID:140750546"; db_xref "GenBank:XP_072940234.1"; gbkey "CDS"; gene "sif"; product "protein still life, isoform SIF type 1 isoform X4"; protein_id "XP_072940234.1"; exon_number "26";
NW_027332228.1	Gnomon	CDS	8772933	8773119	.	+	0	gene_id "sif"; transcript_id "XM_073084133.1"; db_xref "GeneID:140750546"; db_xref "GenBank:XP_072940234.1"; gbkey "CDS"; gene "sif"; product "protein still life, isoform SIF type 1 isoform X4"; protein_id "XP_072940234.1"; exon_number "27";
NW_027332228.1	Gnomon	CDS	8773585	8773699	.	+	2	gene_id "sif"; transcript_id "XM_073084133.1"; db_xref "GeneID:140750546"; db_xref "GenBank:XP_072940234.1"; gbkey "CDS"; gene "sif"; product "protein still life, isoform SIF type 1 isoform X4"; protein_id "XP_072940234.1"; exon_number "28";
NW_027332228.1	Gnomon	CDS	8779841	8779995	.	+	1	gene_id "sif"; transcript_id "XM_073084133.1"; db_xref "GeneID:140750546"; db_xref "GenBank:XP_072940234.1"; gbkey "CDS"; gene "sif"; product "protein still life, isoform SIF type 1 isoform X4"; protein_id "XP_072940234.1"; exon_number "29";
NW_027332228.1	Gnomon	CDS	8785657	8785769	.	+	2	gene_id "sif"; transcript_id "XM_073084133.1"; db_xref "GeneID:140750546"; db_xref "GenBank:XP_072940234.1"; gbkey "CDS"; gene "sif"; product "protein still life, isoform SIF type 1 isoform X4"; protein_id "XP_072940234.1"; exon_number "30";
NW_027332228.1	Gnomon	CDS	8786546	8786740	.	+	0	gene_id "sif"; transcript_id "XM_073084133.1"; db_xref "GeneID:140750546"; db_xref "GenBank:XP_072940234.1"; gbkey "CDS"; gene "sif"; product "protein still life, isoform SIF type 1 isoform X4"; protein_id "XP_072940234.1"; exon_number "31";
NW_027332228.1	Gnomon	CDS	8789594	8789788	.	+	0	gene_id "sif"; transcript_id "XM_073084133.1"; db_xref "GeneID:140750546"; db_xref "GenBank:XP_072940234.1"; gbkey "CDS"; gene "sif"; product "protein still life, isoform SIF type 1 isoform X4"; protein_id "XP_072940234.1"; exon_number "32";
NW_027332228.1	Gnomon	CDS	8789997	8790105	.	+	0	gene_id "sif"; transcript_id "XM_073084133.1"; db_xref "GeneID:140750546"; db_xref "GenBank:XP_072940234.1"; gbkey "CDS"; gene "sif"; product "protein still life, isoform SIF type 1 isoform X4"; protein_id "XP_072940234.1"; exon_number "33";
NW_027332228.1	Gnomon	CDS	8790189	8790368	.	+	2	gene_id "sif"; transcript_id "XM_073084133.1"; db_xref "GeneID:140750546"; db_xref "GenBank:XP_072940234.1"; gbkey "CDS"; gene "sif"; product "protein still life, isoform SIF type 1 isoform X4"; protein_id "XP_072940234.1"; exon_number "34";
NW_027332228.1	Gnomon	CDS	8790450	8790587	.	+	2	gene_id "sif"; transcript_id "XM_073084133.1"; db_xref "GeneID:140750546"; db_xref "GenBank:XP_072940234.1"; gbkey "CDS"; gene "sif"; product "protein still life, isoform SIF type 1 isoform X4"; protein_id "XP_072940234.1"; exon_number "35";
NW_027332228.1	Gnomon	CDS	8790665	8790822	.	+	2	gene_id "sif"; transcript_id "XM_073084133.1"; db_xref "GeneID:140750546"; db_xref "GenBank:XP_072940234.1"; gbkey "CDS"; gene "sif"; product "protein still life, isoform SIF type 1 isoform X4"; protein_id "XP_072940234.1"; exon_number "36";
NW_027332228.1	Gnomon	CDS	8790899	8791086	.	+	0	gene_id "sif"; transcript_id "XM_073084133.1"; db_xref "GeneID:140750546"; db_xref "GenBank:XP_072940234.1"; gbkey "CDS"; gene "sif"; product "protein still life, isoform SIF type 1 isoform X4"; protein_id "XP_072940234.1"; exon_number "37";
NW_027332228.1	Gnomon	CDS	8791874	8792096	.	+	1	gene_id "sif"; transcript_id "XM_073084133.1"; db_xref "GeneID:140750546"; db_xref "GenBank:XP_072940234.1"; gbkey "CDS"; gene "sif"; product "protein still life, isoform SIF type 1 isoform X4"; protein_id "XP_072940234.1"; exon_number "38";
NW_027332228.1	Gnomon	CDS	8794288	8794374	.	+	0	gene_id "sif"; transcript_id "XM_073084133.1"; db_xref "GeneID:140750546"; db_xref "GenBank:XP_072940234.1"; gbkey "CDS"; gene "sif"; product "protein still life, isoform SIF type 1 isoform X4"; protein_id "XP_072940234.1"; exon_number "39";
NW_027332228.1	Gnomon	CDS	8794620	8794731	.	+	0	gene_id "sif"; transcript_id "XM_073084133.1"; db_xref "GeneID:140750546"; db_xref "GenBank:XP_072940234.1"; gbkey "CDS"; gene "sif"; product "protein still life, isoform SIF type 1 isoform X4"; protein_id "XP_072940234.1"; exon_number "40";
NW_027332228.1	Gnomon	CDS	8795409	8795574	.	+	2	gene_id "sif"; transcript_id "XM_073084133.1"; db_xref "GeneID:140750546"; db_xref "GenBank:XP_072940234.1"; gbkey "CDS"; gene "sif"; product "protein still life, isoform SIF type 1 isoform X4"; protein_id "XP_072940234.1"; exon_number "41";
NW_027332228.1	Gnomon	CDS	8796233	8797007	.	+	1	gene_id "sif"; transcript_id "XM_073084133.1"; db_xref "GeneID:140750546"; db_xref "GenBank:XP_072940234.1"; gbkey "CDS"; gene "sif"; product "protein still life, isoform SIF type 1 isoform X4"; protein_id "XP_072940234.1"; exon_number "42";
NW_027332228.1	Gnomon	start_codon	8682616	8682618	.	+	0	gene_id "sif"; transcript_id "XM_073084133.1"; db_xref "GeneID:140750546"; db_xref "GenBank:XP_072940234.1"; gbkey "CDS"; gene "sif"; product "protein still life, isoform SIF type 1 isoform X4"; protein_id "XP_072940234.1"; exon_number "3";
NW_027332228.1	Gnomon	stop_codon	8797008	8797010	.	+	0	gene_id "sif"; transcript_id "XM_073084133.1"; db_xref "GeneID:140750546"; db_xref "GenBank:XP_072940234.1"; gbkey "CDS"; gene "sif"; product "protein still life, isoform SIF type 1 isoform X4"; protein_id "XP_072940234.1"; exon_number "42";
NW_027332228.1	Gnomon	transcript	8676658	8799075	.	+	.	gene_id "sif"; transcript_id "XM_073084149.1"; db_xref "GeneID:140750546"; db_xref "GenBank:XM_073084149.1"; gbkey "mRNA"; gene "sif"; model_evidence "Supporting evidence includes similarity to: 3 Proteins"; product "guanine nucleotide exchange factor still life, transcript variant X22"; transcript_biotype "mRNA";
NW_027332228.1	Gnomon	exon	8676658	8677420	.	+	.	gene_id "sif"; transcript_id "XM_073084149.1"; db_xref "GeneID:140750546"; db_xref "GenBank:XM_073084149.1"; gene "sif"; model_evidence "Supporting evidence includes similarity to: 3 Proteins"; product "guanine nucleotide exchange factor still life, transcript variant X22"; transcript_biotype "mRNA"; exon_number "1";
NW_027332228.1	Gnomon	exon	8679595	8679703	.	+	.	gene_id "sif"; transcript_id "XM_073084149.1"; db_xref "GeneID:140750546"; db_xref "GenBank:XM_073084149.1"; gene "sif"; model_evidence "Supporting evidence includes similarity to: 3 Proteins"; product "guanine nucleotide exchange factor still life, transcript variant X22"; transcript_biotype "mRNA"; exon_number "2";
NW_027332228.1	Gnomon	exon	8682578	8682725	.	+	.	gene_id "sif"; transcript_id "XM_073084149.1"; db_xref "GeneID:140750546"; db_xref "GenBank:XM_073084149.1"; gene "sif"; model_evidence "Supporting evidence includes similarity to: 3 Proteins"; product "guanine nucleotide exchange factor still life, transcript variant X22"; transcript_biotype "mRNA"; exon_number "3";
NW_027332228.1	Gnomon	exon	8683820	8684004	.	+	.	gene_id "sif"; transcript_id "XM_073084149.1"; db_xref "GeneID:140750546"; db_xref "GenBank:XM_073084149.1"; gene "sif"; model_evidence "Supporting evidence includes similarity to: 3 Proteins"; product "guanine nucleotide exchange factor still life, transcript variant X22"; transcript_biotype "mRNA"; exon_number "4";
NW_027332228.1	Gnomon	exon	8690015	8690133	.	+	.	gene_id "sif"; transcript_id "XM_073084149.1"; db_xref "GeneID:140750546"; db_xref "GenBank:XM_073084149.1"; gene "sif"; model_evidence "Supporting evidence includes similarity to: 3 Proteins"; product "guanine nucleotide exchange factor still life, transcript variant X22"; transcript_biotype "mRNA"; exon_number "5";
NW_027332228.1	Gnomon	exon	8690794	8690924	.	+	.	gene_id "sif"; transcript_id "XM_073084149.1"; db_xref "GeneID:140750546"; db_xref "GenBank:XM_073084149.1"; gene "sif"; model_evidence "Supporting evidence includes similarity to: 3 Proteins"; product "guanine nucleotide exchange factor still life, transcript variant X22"; transcript_biotype "mRNA"; exon_number "6";
NW_027332228.1	Gnomon	exon	8697860	8697942	.	+	.	gene_id "sif"; transcript_id "XM_073084149.1"; db_xref "GeneID:140750546"; db_xref "GenBank:XM_073084149.1"; gene "sif"; model_evidence "Supporting evidence includes similarity to: 3 Proteins"; product "guanine nucleotide exchange factor still life, transcript variant X22"; transcript_biotype "mRNA"; exon_number "7";
NW_027332228.1	Gnomon	exon	8698585	8698746	.	+	.	gene_id "sif"; transcript_id "XM_073084149.1"; db_xref "GeneID:140750546"; db_xref "GenBank:XM_073084149.1"; gene "sif"; model_evidence "Supporting evidence includes similarity to: 3 Proteins"; product "guanine nucleotide exchange factor still life, transcript variant X22"; transcript_biotype "mRNA"; exon_number "8";
NW_027332228.1	Gnomon	exon	8699136	8699266	.	+	.	gene_id "sif"; transcript_id "XM_073084149.1"; db_xref "GeneID:140750546"; db_xref "GenBank:XM_073084149.1"; gene "sif"; model_evidence "Supporting evidence includes similarity to: 3 Proteins"; product "guanine nucleotide exchange factor still life, transcript variant X22"; transcript_biotype "mRNA"; exon_number "9";
NW_027332228.1	Gnomon	exon	8700470	8700646	.	+	.	gene_id "sif"; transcript_id "XM_073084149.1"; db_xref "GeneID:140750546"; db_xref "GenBank:XM_073084149.1"; gene "sif"; model_evidence "Supporting evidence includes similarity to: 3 Proteins"; product "guanine nucleotide exchange factor still life, transcript variant X22"; transcript_biotype "mRNA"; exon_number "10";
NW_027332228.1	Gnomon	exon	8701419	8701524	.	+	.	gene_id "sif"; transcript_id "XM_073084149.1"; db_xref "GeneID:140750546"; db_xref "GenBank:XM_073084149.1"; gene "sif"; model_evidence "Supporting evidence includes similarity to: 3 Proteins"; product "guanine nucleotide exchange factor still life, transcript variant X22"; transcript_biotype "mRNA"; exon_number "11";
NW_027332228.1	Gnomon	exon	8701910	8702114	.	+	.	gene_id "sif"; transcript_id "XM_073084149.1"; db_xref "GeneID:140750546"; db_xref "GenBank:XM_073084149.1"; gene "sif"; model_evidence "Supporting evidence includes similarity to: 3 Proteins"; product "guanine nucleotide exchange factor still life, transcript variant X22"; transcript_biotype "mRNA"; exon_number "12";
NW_027332228.1	Gnomon	exon	8702659	8703022	.	+	.	gene_id "sif"; transcript_id "XM_073084149.1"; db_xref "GeneID:140750546"; db_xref "GenBank:XM_073084149.1"; gene "sif"; model_evidence "Supporting evidence includes similarity to: 3 Proteins"; product "guanine nucleotide exchange factor still life, transcript variant X22"; transcript_biotype "mRNA"; exon_number "13";
NW_027332228.1	Gnomon	exon	8703869	8704055	.	+	.	gene_id "sif"; transcript_id "XM_073084149.1"; db_xref "GeneID:140750546"; db_xref "GenBank:XM_073084149.1"; gene "sif"; model_evidence "Supporting evidence includes similarity to: 3 Proteins"; product "guanine nucleotide exchange factor still life, transcript variant X22"; transcript_biotype "mRNA"; exon_number "14";
NW_027332228.1	Gnomon	exon	8704595	8704651	.	+	.	gene_id "sif"; transcript_id "XM_073084149.1"; db_xref "GeneID:140750546"; db_xref "GenBank:XM_073084149.1"; gene "sif"; model_evidence "Supporting evidence includes similarity to: 3 Proteins"; product "guanine nucleotide exchange factor still life, transcript variant X22"; transcript_biotype "mRNA"; exon_number "15";
NW_027332228.1	Gnomon	exon	8705591	8705714	.	+	.	gene_id "sif"; transcript_id "XM_073084149.1"; db_xref "GeneID:140750546"; db_xref "GenBank:XM_073084149.1"; gene "sif"; model_evidence "Supporting evidence includes similarity to: 3 Proteins"; product "guanine nucleotide exchange factor still life, transcript variant X22"; transcript_biotype "mRNA"; exon_number "16";
NW_027332228.1	Gnomon	exon	8709254	8709325	.	+	.	gene_id "sif"; transcript_id "XM_073084149.1"; db_xref "GeneID:140750546"; db_xref "GenBank:XM_073084149.1"; gene "sif"; model_evidence "Supporting evidence includes similarity to: 3 Proteins"; product "guanine nucleotide exchange factor still life, transcript variant X22"; transcript_biotype "mRNA"; exon_number "17";
NW_027332228.1	Gnomon	exon	8710154	8710204	.	+	.	gene_id "sif"; transcript_id "XM_073084149.1"; db_xref "GeneID:140750546"; db_xref "GenBank:XM_073084149.1"; gene "sif"; model_evidence "Supporting evidence includes similarity to: 3 Proteins"; product "guanine nucleotide exchange factor still life, transcript variant X22"; transcript_biotype "mRNA"; exon_number "18";
NW_027332228.1	Gnomon	exon	8718030	8718230	.	+	.	gene_id "sif"; transcript_id "XM_073084149.1"; db_xref "GeneID:140750546"; db_xref "GenBank:XM_073084149.1"; gene "sif"; model_evidence "Supporting evidence includes similarity to: 3 Proteins"; product "guanine nucleotide exchange factor still life, transcript variant X22"; transcript_biotype "mRNA"; exon_number "19";
NW_027332228.1	Gnomon	exon	8724266	8724398	.	+	.	gene_id "sif"; transcript_id "XM_073084149.1"; db_xref "GeneID:140750546"; db_xref "GenBank:XM_073084149.1"; gene "sif"; model_evidence "Supporting evidence includes similarity to: 3 Proteins"; product "guanine nucleotide exchange factor still life, transcript variant X22"; transcript_biotype "mRNA"; exon_number "20";
NW_027332228.1	Gnomon	exon	8759461	8759609	.	+	.	gene_id "sif"; transcript_id "XM_073084149.1"; db_xref "GeneID:140750546"; db_xref "GenBank:XM_073084149.1"; gene "sif"; model_evidence "Supporting evidence includes similarity to: 3 Proteins"; product "guanine nucleotide exchange factor still life, transcript variant X22"; transcript_biotype "mRNA"; exon_number "21";
NW_027332228.1	Gnomon	exon	8763610	8763889	.	+	.	gene_id "sif"; transcript_id "XM_073084149.1"; db_xref "GeneID:140750546"; db_xref "GenBank:XM_073084149.1"; gene "sif"; model_evidence "Supporting evidence includes similarity to: 3 Proteins"; product "guanine nucleotide exchange factor still life, transcript variant X22"; transcript_biotype "mRNA"; exon_number "22";
NW_027332228.1	Gnomon	exon	8763971	8764102	.	+	.	gene_id "sif"; transcript_id "XM_073084149.1"; db_xref "GeneID:140750546"; db_xref "GenBank:XM_073084149.1"; gene "sif"; model_evidence "Supporting evidence includes similarity to: 3 Proteins"; product "guanine nucleotide exchange factor still life, transcript variant X22"; transcript_biotype "mRNA"; exon_number "23";
NW_027332228.1	Gnomon	exon	8766034	8766216	.	+	.	gene_id "sif"; transcript_id "XM_073084149.1"; db_xref "GeneID:140750546"; db_xref "GenBank:XM_073084149.1"; gene "sif"; model_evidence "Supporting evidence includes similarity to: 3 Proteins"; product "guanine nucleotide exchange factor still life, transcript variant X22"; transcript_biotype "mRNA"; exon_number "24";
NW_027332228.1	Gnomon	exon	8769535	8769735	.	+	.	gene_id "sif"; transcript_id "XM_073084149.1"; db_xref "GeneID:140750546"; db_xref "GenBank:XM_073084149.1"; gene "sif"; model_evidence "Supporting evidence includes similarity to: 3 Proteins"; product "guanine nucleotide exchange factor still life, transcript variant X22"; transcript_biotype "mRNA"; exon_number "25";
NW_027332228.1	Gnomon	exon	8771751	8771975	.	+	.	gene_id "sif"; transcript_id "XM_073084149.1"; db_xref "GeneID:140750546"; db_xref "GenBank:XM_073084149.1"; gene "sif"; model_evidence "Supporting evidence includes similarity to: 3 Proteins"; product "guanine nucleotide exchange factor still life, transcript variant X22"; transcript_biotype "mRNA"; exon_number "26";
NW_027332228.1	Gnomon	exon	8772933	8773119	.	+	.	gene_id "sif"; transcript_id "XM_073084149.1"; db_xref "GeneID:140750546"; db_xref "GenBank:XM_073084149.1"; gene "sif"; model_evidence "Supporting evidence includes similarity to: 3 Proteins"; product "guanine nucleotide exchange factor still life, transcript variant X22"; transcript_biotype "mRNA"; exon_number "27";
NW_027332228.1	Gnomon	exon	8773585	8773699	.	+	.	gene_id "sif"; transcript_id "XM_073084149.1"; db_xref "GeneID:140750546"; db_xref "GenBank:XM_073084149.1"; gene "sif"; model_evidence "Supporting evidence includes similarity to: 3 Proteins"; product "guanine nucleotide exchange factor still life, transcript variant X22"; transcript_biotype "mRNA"; exon_number "28";
NW_027332228.1	Gnomon	exon	8779841	8779995	.	+	.	gene_id "sif"; transcript_id "XM_073084149.1"; db_xref "GeneID:140750546"; db_xref "GenBank:XM_073084149.1"; gene "sif"; model_evidence "Supporting evidence includes similarity to: 3 Proteins"; product "guanine nucleotide exchange factor still life, transcript variant X22"; transcript_biotype "mRNA"; exon_number "29";
NW_027332228.1	Gnomon	exon	8785657	8785769	.	+	.	gene_id "sif"; transcript_id "XM_073084149.1"; db_xref "GeneID:140750546"; db_xref "GenBank:XM_073084149.1"; gene "sif"; model_evidence "Supporting evidence includes similarity to: 3 Proteins"; product "guanine nucleotide exchange factor still life, transcript variant X22"; transcript_biotype "mRNA"; exon_number "30";
NW_027332228.1	Gnomon	exon	8786573	8786740	.	+	.	gene_id "sif"; transcript_id "XM_073084149.1"; db_xref "GeneID:140750546"; db_xref "GenBank:XM_073084149.1"; gene "sif"; model_evidence "Supporting evidence includes similarity to: 3 Proteins"; product "guanine nucleotide exchange factor still life, transcript variant X22"; transcript_biotype "mRNA"; exon_number "31";
NW_027332228.1	Gnomon	exon	8789594	8789788	.	+	.	gene_id "sif"; transcript_id "XM_073084149.1"; db_xref "GeneID:140750546"; db_xref "GenBank:XM_073084149.1"; gene "sif"; model_evidence "Supporting evidence includes similarity to: 3 Proteins"; product "guanine nucleotide exchange factor still life, transcript variant X22"; transcript_biotype "mRNA"; exon_number "32";
NW_027332228.1	Gnomon	exon	8789997	8790105	.	+	.	gene_id "sif"; transcript_id "XM_073084149.1"; db_xref "GeneID:140750546"; db_xref "GenBank:XM_073084149.1"; gene "sif"; model_evidence "Supporting evidence includes similarity to: 3 Proteins"; product "guanine nucleotide exchange factor still life, transcript variant X22"; transcript_biotype "mRNA"; exon_number "33";
NW_027332228.1	Gnomon	exon	8790189	8790368	.	+	.	gene_id "sif"; transcript_id "XM_073084149.1"; db_xref "GeneID:140750546"; db_xref "GenBank:XM_073084149.1"; gene "sif"; model_evidence "Supporting evidence includes similarity to: 3 Proteins"; product "guanine nucleotide exchange factor still life, transcript variant X22"; transcript_biotype "mRNA"; exon_number "34";
NW_027332228.1	Gnomon	exon	8790450	8790587	.	+	.	gene_id "sif"; transcript_id "XM_073084149.1"; db_xref "GeneID:140750546"; db_xref "GenBank:XM_073084149.1"; gene "sif"; model_evidence "Supporting evidence includes similarity to: 3 Proteins"; product "guanine nucleotide exchange factor still life, transcript variant X22"; transcript_biotype "mRNA"; exon_number "35";
NW_027332228.1	Gnomon	exon	8790665	8790822	.	+	.	gene_id "sif"; transcript_id "XM_073084149.1"; db_xref "GeneID:140750546"; db_xref "GenBank:XM_073084149.1"; gene "sif"; model_evidence "Supporting evidence includes similarity to: 3 Proteins"; product "guanine nucleotide exchange factor still life, transcript variant X22"; transcript_biotype "mRNA"; exon_number "36";
NW_027332228.1	Gnomon	exon	8790899	8791086	.	+	.	gene_id "sif"; transcript_id "XM_073084149.1"; db_xref "GeneID:140750546"; db_xref "GenBank:XM_073084149.1"; gene "sif"; model_evidence "Supporting evidence includes similarity to: 3 Proteins"; product "guanine nucleotide exchange factor still life, transcript variant X22"; transcript_biotype "mRNA"; exon_number "37";
NW_027332228.1	Gnomon	exon	8791913	8792096	.	+	.	gene_id "sif"; transcript_id "XM_073084149.1"; db_xref "GeneID:140750546"; db_xref "GenBank:XM_073084149.1"; gene "sif"; model_evidence "Supporting evidence includes similarity to: 3 Proteins"; product "guanine nucleotide exchange factor still life, transcript variant X22"; transcript_biotype "mRNA"; exon_number "38";
NW_027332228.1	Gnomon	exon	8794288	8794374	.	+	.	gene_id "sif"; transcript_id "XM_073084149.1"; db_xref "GeneID:140750546"; db_xref "GenBank:XM_073084149.1"; gene "sif"; model_evidence "Supporting evidence includes similarity to: 3 Proteins"; product "guanine nucleotide exchange factor still life, transcript variant X22"; transcript_biotype "mRNA"; exon_number "39";
NW_027332228.1	Gnomon	exon	8794620	8794731	.	+	.	gene_id "sif"; transcript_id "XM_073084149.1"; db_xref "GeneID:140750546"; db_xref "GenBank:XM_073084149.1"; gene "sif"; model_evidence "Supporting evidence includes similarity to: 3 Proteins"; product "guanine nucleotide exchange factor still life, transcript variant X22"; transcript_biotype "mRNA"; exon_number "40";
NW_027332228.1	Gnomon	exon	8795409	8795574	.	+	.	gene_id "sif"; transcript_id "XM_073084149.1"; db_xref "GeneID:140750546"; db_xref "GenBank:XM_073084149.1"; gene "sif"; model_evidence "Supporting evidence includes similarity to: 3 Proteins"; product "guanine nucleotide exchange factor still life, transcript variant X22"; transcript_biotype "mRNA"; exon_number "41";
NW_027332228.1	Gnomon	exon	8796233	8799075	.	+	.	gene_id "sif"; transcript_id "XM_073084149.1"; db_xref "GeneID:140750546"; db_xref "GenBank:XM_073084149.1"; gene "sif"; model_evidence "Supporting evidence includes similarity to: 3 Proteins"; product "guanine nucleotide exchange factor still life, transcript variant X22"; transcript_biotype "mRNA"; exon_number "42";
NW_027332228.1	Gnomon	CDS	8682616	8682725	.	+	0	gene_id "sif"; transcript_id "XM_073084149.1"; db_xref "GeneID:140750546"; db_xref "GenBank:XP_072940250.1"; gbkey "CDS"; gene "sif"; product "protein still life, isoform SIF type 1 isoform X18"; protein_id "XP_072940250.1"; exon_number "3";
NW_027332228.1	Gnomon	CDS	8683820	8684004	.	+	1	gene_id "sif"; transcript_id "XM_073084149.1"; db_xref "GeneID:140750546"; db_xref "GenBank:XP_072940250.1"; gbkey "CDS"; gene "sif"; product "protein still life, isoform SIF type 1 isoform X18"; protein_id "XP_072940250.1"; exon_number "4";
NW_027332228.1	Gnomon	CDS	8690015	8690133	.	+	2	gene_id "sif"; transcript_id "XM_073084149.1"; db_xref "GeneID:140750546"; db_xref "GenBank:XP_072940250.1"; gbkey "CDS"; gene "sif"; product "protein still life, isoform SIF type 1 isoform X18"; protein_id "XP_072940250.1"; exon_number "5";
NW_027332228.1	Gnomon	CDS	8690794	8690924	.	+	0	gene_id "sif"; transcript_id "XM_073084149.1"; db_xref "GeneID:140750546"; db_xref "GenBank:XP_072940250.1"; gbkey "CDS"; gene "sif"; product "protein still life, isoform SIF type 1 isoform X18"; protein_id "XP_072940250.1"; exon_number "6";
NW_027332228.1	Gnomon	CDS	8697860	8697942	.	+	1	gene_id "sif"; transcript_id "XM_073084149.1"; db_xref "GeneID:140750546"; db_xref "GenBank:XP_072940250.1"; gbkey "CDS"; gene "sif"; product "protein still life, isoform SIF type 1 isoform X18"; protein_id "XP_072940250.1"; exon_number "7";
NW_027332228.1	Gnomon	CDS	8698585	8698746	.	+	2	gene_id "sif"; transcript_id "XM_073084149.1"; db_xref "GeneID:140750546"; db_xref "GenBank:XP_072940250.1"; gbkey "CDS"; gene "sif"; product "protein still life, isoform SIF type 1 isoform X18"; protein_id "XP_072940250.1"; exon_number "8";
NW_027332228.1	Gnomon	CDS	8699136	8699266	.	+	2	gene_id "sif"; transcript_id "XM_073084149.1"; db_xref "GeneID:140750546"; db_xref "GenBank:XP_072940250.1"; gbkey "CDS"; gene "sif"; product "protein still life, isoform SIF type 1 isoform X18"; protein_id "XP_072940250.1"; exon_number "9";
NW_027332228.1	Gnomon	CDS	8700470	8700646	.	+	0	gene_id "sif"; transcript_id "XM_073084149.1"; db_xref "GeneID:140750546"; db_xref "GenBank:XP_072940250.1"; gbkey "CDS"; gene "sif"; product "protein still life, isoform SIF type 1 isoform X18"; protein_id "XP_072940250.1"; exon_number "10";
NW_027332228.1	Gnomon	CDS	8701419	8701524	.	+	0	gene_id "sif"; transcript_id "XM_073084149.1"; db_xref "GeneID:140750546"; db_xref "GenBank:XP_072940250.1"; gbkey "CDS"; gene "sif"; product "protein still life, isoform SIF type 1 isoform X18"; protein_id "XP_072940250.1"; exon_number "11";
NW_027332228.1	Gnomon	CDS	8701910	8702114	.	+	2	gene_id "sif"; transcript_id "XM_073084149.1"; db_xref "GeneID:140750546"; db_xref "GenBank:XP_072940250.1"; gbkey "CDS"; gene "sif"; product "protein still life, isoform SIF type 1 isoform X18"; protein_id "XP_072940250.1"; exon_number "12";
NW_027332228.1	Gnomon	CDS	8702659	8703022	.	+	1	gene_id "sif"; transcript_id "XM_073084149.1"; db_xref "GeneID:140750546"; db_xref "GenBank:XP_072940250.1"; gbkey "CDS"; gene "sif"; product "protein still life, isoform SIF type 1 isoform X18"; protein_id "XP_072940250.1"; exon_number "13";
NW_027332228.1	Gnomon	CDS	8703869	8704055	.	+	0	gene_id "sif"; transcript_id "XM_073084149.1"; db_xref "GeneID:140750546"; db_xref "GenBank:XP_072940250.1"; gbkey "CDS"; gene "sif"; product "protein still life, isoform SIF type 1 isoform X18"; protein_id "XP_072940250.1"; exon_number "14";
NW_027332228.1	Gnomon	CDS	8704595	8704651	.	+	2	gene_id "sif"; transcript_id "XM_073084149.1"; db_xref "GeneID:140750546"; db_xref "GenBank:XP_072940250.1"; gbkey "CDS"; gene "sif"; product "protein still life, isoform SIF type 1 isoform X18"; protein_id "XP_072940250.1"; exon_number "15";
NW_027332228.1	Gnomon	CDS	8705591	8705714	.	+	2	gene_id "sif"; transcript_id "XM_073084149.1"; db_xref "GeneID:140750546"; db_xref "GenBank:XP_072940250.1"; gbkey "CDS"; gene "sif"; product "protein still life, isoform SIF type 1 isoform X18"; protein_id "XP_072940250.1"; exon_number "16";
NW_027332228.1	Gnomon	CDS	8709254	8709325	.	+	1	gene_id "sif"; transcript_id "XM_073084149.1"; db_xref "GeneID:140750546"; db_xref "GenBank:XP_072940250.1"; gbkey "CDS"; gene "sif"; product "protein still life, isoform SIF type 1 isoform X18"; protein_id "XP_072940250.1"; exon_number "17";
NW_027332228.1	Gnomon	CDS	8710154	8710204	.	+	1	gene_id "sif"; transcript_id "XM_073084149.1"; db_xref "GeneID:140750546"; db_xref "GenBank:XP_072940250.1"; gbkey "CDS"; gene "sif"; product "protein still life, isoform SIF type 1 isoform X18"; protein_id "XP_072940250.1"; exon_number "18";
NW_027332228.1	Gnomon	CDS	8718030	8718230	.	+	1	gene_id "sif"; transcript_id "XM_073084149.1"; db_xref "GeneID:140750546"; db_xref "GenBank:XP_072940250.1"; gbkey "CDS"; gene "sif"; product "protein still life, isoform SIF type 1 isoform X18"; protein_id "XP_072940250.1"; exon_number "19";
NW_027332228.1	Gnomon	CDS	8724266	8724398	.	+	1	gene_id "sif"; transcript_id "XM_073084149.1"; db_xref "GeneID:140750546"; db_xref "GenBank:XP_072940250.1"; gbkey "CDS"; gene "sif"; product "protein still life, isoform SIF type 1 isoform X18"; protein_id "XP_072940250.1"; exon_number "20";
NW_027332228.1	Gnomon	CDS	8759461	8759609	.	+	0	gene_id "sif"; transcript_id "XM_073084149.1"; db_xref "GeneID:140750546"; db_xref "GenBank:XP_072940250.1"; gbkey "CDS"; gene "sif"; product "protein still life, isoform SIF type 1 isoform X18"; protein_id "XP_072940250.1"; exon_number "21";
NW_027332228.1	Gnomon	CDS	8763610	8763889	.	+	1	gene_id "sif"; transcript_id "XM_073084149.1"; db_xref "GeneID:140750546"; db_xref "GenBank:XP_072940250.1"; gbkey "CDS"; gene "sif"; product "protein still life, isoform SIF type 1 isoform X18"; protein_id "XP_072940250.1"; exon_number "22";
NW_027332228.1	Gnomon	CDS	8763971	8764102	.	+	0	gene_id "sif"; transcript_id "XM_073084149.1"; db_xref "GeneID:140750546"; db_xref "GenBank:XP_072940250.1"; gbkey "CDS"; gene "sif"; product "protein still life, isoform SIF type 1 isoform X18"; protein_id "XP_072940250.1"; exon_number "23";
NW_027332228.1	Gnomon	CDS	8766034	8766216	.	+	0	gene_id "sif"; transcript_id "XM_073084149.1"; db_xref "GeneID:140750546"; db_xref "GenBank:XP_072940250.1"; gbkey "CDS"; gene "sif"; product "protein still life, isoform SIF type 1 isoform X18"; protein_id "XP_072940250.1"; exon_number "24";
NW_027332228.1	Gnomon	CDS	8769535	8769735	.	+	0	gene_id "sif"; transcript_id "XM_073084149.1"; db_xref "GeneID:140750546"; db_xref "GenBank:XP_072940250.1"; gbkey "CDS"; gene "sif"; product "protein still life, isoform SIF type 1 isoform X18"; protein_id "XP_072940250.1"; exon_number "25";
NW_027332228.1	Gnomon	CDS	8771751	8771975	.	+	0	gene_id "sif"; transcript_id "XM_073084149.1"; db_xref "GeneID:140750546"; db_xref "GenBank:XP_072940250.1"; gbkey "CDS"; gene "sif"; product "protein still life, isoform SIF type 1 isoform X18"; protein_id "XP_072940250.1"; exon_number "26";
NW_027332228.1	Gnomon	CDS	8772933	8773119	.	+	0	gene_id "sif"; transcript_id "XM_073084149.1"; db_xref "GeneID:140750546"; db_xref "GenBank:XP_072940250.1"; gbkey "CDS"; gene "sif"; product "protein still life, isoform SIF type 1 isoform X18"; protein_id "XP_072940250.1"; exon_number "27";
NW_027332228.1	Gnomon	CDS	8773585	8773699	.	+	2	gene_id "sif"; transcript_id "XM_073084149.1"; db_xref "GeneID:140750546"; db_xref "GenBank:XP_072940250.1"; gbkey "CDS"; gene "sif"; product "protein still life, isoform SIF type 1 isoform X18"; protein_id "XP_072940250.1"; exon_number "28";
NW_027332228.1	Gnomon	CDS	8779841	8779995	.	+	1	gene_id "sif"; transcript_id "XM_073084149.1"; db_xref "GeneID:140750546"; db_xref "GenBank:XP_072940250.1"; gbkey "CDS"; gene "sif"; product "protein still life, isoform SIF type 1 isoform X18"; protein_id "XP_072940250.1"; exon_number "29";
NW_027332228.1	Gnomon	CDS	8785657	8785769	.	+	2	gene_id "sif"; transcript_id "XM_073084149.1"; db_xref "GeneID:140750546"; db_xref "GenBank:XP_072940250.1"; gbkey "CDS"; gene "sif"; product "protein still life, isoform SIF type 1 isoform X18"; protein_id "XP_072940250.1"; exon_number "30";
NW_027332228.1	Gnomon	CDS	8786573	8786740	.	+	0	gene_id "sif"; transcript_id "XM_073084149.1"; db_xref "GeneID:140750546"; db_xref "GenBank:XP_072940250.1"; gbkey "CDS"; gene "sif"; product "protein still life, isoform SIF type 1 isoform X18"; protein_id "XP_072940250.1"; exon_number "31";
NW_027332228.1	Gnomon	CDS	8789594	8789788	.	+	0	gene_id "sif"; transcript_id "XM_073084149.1"; db_xref "GeneID:140750546"; db_xref "GenBank:XP_072940250.1"; gbkey "CDS"; gene "sif"; product "protein still life, isoform SIF type 1 isoform X18"; protein_id "XP_072940250.1"; exon_number "32";
NW_027332228.1	Gnomon	CDS	8789997	8790105	.	+	0	gene_id "sif"; transcript_id "XM_073084149.1"; db_xref "GeneID:140750546"; db_xref "GenBank:XP_072940250.1"; gbkey "CDS"; gene "sif"; product "protein still life, isoform SIF type 1 isoform X18"; protein_id "XP_072940250.1"; exon_number "33";
NW_027332228.1	Gnomon	CDS	8790189	8790368	.	+	2	gene_id "sif"; transcript_id "XM_073084149.1"; db_xref "GeneID:140750546"; db_xref "GenBank:XP_072940250.1"; gbkey "CDS"; gene "sif"; product "protein still life, isoform SIF type 1 isoform X18"; protein_id "XP_072940250.1"; exon_number "34";
NW_027332228.1	Gnomon	CDS	8790450	8790587	.	+	2	gene_id "sif"; transcript_id "XM_073084149.1"; db_xref "GeneID:140750546"; db_xref "GenBank:XP_072940250.1"; gbkey "CDS"; gene "sif"; product "protein still life, isoform SIF type 1 isoform X18"; protein_id "XP_072940250.1"; exon_number "35";
NW_027332228.1	Gnomon	CDS	8790665	8790822	.	+	2	gene_id "sif"; transcript_id "XM_073084149.1"; db_xref "GeneID:140750546"; db_xref "GenBank:XP_072940250.1"; gbkey "CDS"; gene "sif"; product "protein still life, isoform SIF type 1 isoform X18"; protein_id "XP_072940250.1"; exon_number "36";
NW_027332228.1	Gnomon	CDS	8790899	8791086	.	+	0	gene_id "sif"; transcript_id "XM_073084149.1"; db_xref "GeneID:140750546"; db_xref "GenBank:XP_072940250.1"; gbkey "CDS"; gene "sif"; product "protein still life, isoform SIF type 1 isoform X18"; protein_id "XP_072940250.1"; exon_number "37";
NW_027332228.1	Gnomon	CDS	8791913	8792096	.	+	1	gene_id "sif"; transcript_id "XM_073084149.1"; db_xref "GeneID:140750546"; db_xref "GenBank:XP_072940250.1"; gbkey "CDS"; gene "sif"; product "protein still life, isoform SIF type 1 isoform X18"; protein_id "XP_072940250.1"; exon_number "38";
NW_027332228.1	Gnomon	CDS	8794288	8794374	.	+	0	gene_id "sif"; transcript_id "XM_073084149.1"; db_xref "GeneID:140750546"; db_xref "GenBank:XP_072940250.1"; gbkey "CDS"; gene "sif"; product "protein still life, isoform SIF type 1 isoform X18"; protein_id "XP_072940250.1"; exon_number "39";
NW_027332228.1	Gnomon	CDS	8794620	8794731	.	+	0	gene_id "sif"; transcript_id "XM_073084149.1"; db_xref "GeneID:140750546"; db_xref "GenBank:XP_072940250.1"; gbkey "CDS"; gene "sif"; product "protein still life, isoform SIF type 1 isoform X18"; protein_id "XP_072940250.1"; exon_number "40";
NW_027332228.1	Gnomon	CDS	8795409	8795574	.	+	2	gene_id "sif"; transcript_id "XM_073084149.1"; db_xref "GeneID:140750546"; db_xref "GenBank:XP_072940250.1"; gbkey "CDS"; gene "sif"; product "protein still life, isoform SIF type 1 isoform X18"; protein_id "XP_072940250.1"; exon_number "41";
NW_027332228.1	Gnomon	CDS	8796233	8797007	.	+	1	gene_id "sif"; transcript_id "XM_073084149.1"; db_xref "GeneID:140750546"; db_xref "GenBank:XP_072940250.1"; gbkey "CDS"; gene "sif"; product "protein still life, isoform SIF type 1 isoform X18"; protein_id "XP_072940250.1"; exon_number "42";
NW_027332228.1	Gnomon	start_codon	8682616	8682618	.	+	0	gene_id "sif"; transcript_id "XM_073084149.1"; db_xref "GeneID:140750546"; db_xref "GenBank:XP_072940250.1"; gbkey "CDS"; gene "sif"; product "protein still life, isoform SIF type 1 isoform X18"; protein_id "XP_072940250.1"; exon_number "3";
NW_027332228.1	Gnomon	stop_codon	8797008	8797010	.	+	0	gene_id "sif"; transcript_id "XM_073084149.1"; db_xref "GeneID:140750546"; db_xref "GenBank:XP_072940250.1"; gbkey "CDS"; gene "sif"; product "protein still life, isoform SIF type 1 isoform X18"; protein_id "XP_072940250.1"; exon_number "42";
NW_027332228.1	Gnomon	transcript	8676658	8799075	.	+	.	gene_id "sif"; transcript_id "XM_073084134.1"; db_xref "GeneID:140750546"; db_xref "GenBank:XM_073084134.1"; gbkey "mRNA"; gene "sif"; model_evidence "Supporting evidence includes similarity to: 5 Proteins"; product "guanine nucleotide exchange factor still life, transcript variant X7"; transcript_biotype "mRNA";
NW_027332228.1	Gnomon	exon	8676658	8677420	.	+	.	gene_id "sif"; transcript_id "XM_073084134.1"; db_xref "GeneID:140750546"; db_xref "GenBank:XM_073084134.1"; gene "sif"; model_evidence "Supporting evidence includes similarity to: 5 Proteins"; product "guanine nucleotide exchange factor still life, transcript variant X7"; transcript_biotype "mRNA"; exon_number "1";
NW_027332228.1	Gnomon	exon	8679595	8679703	.	+	.	gene_id "sif"; transcript_id "XM_073084134.1"; db_xref "GeneID:140750546"; db_xref "GenBank:XM_073084134.1"; gene "sif"; model_evidence "Supporting evidence includes similarity to: 5 Proteins"; product "guanine nucleotide exchange factor still life, transcript variant X7"; transcript_biotype "mRNA"; exon_number "2";
NW_027332228.1	Gnomon	exon	8682578	8682725	.	+	.	gene_id "sif"; transcript_id "XM_073084134.1"; db_xref "GeneID:140750546"; db_xref "GenBank:XM_073084134.1"; gene "sif"; model_evidence "Supporting evidence includes similarity to: 5 Proteins"; product "guanine nucleotide exchange factor still life, transcript variant X7"; transcript_biotype "mRNA"; exon_number "3";
NW_027332228.1	Gnomon	exon	8683820	8684004	.	+	.	gene_id "sif"; transcript_id "XM_073084134.1"; db_xref "GeneID:140750546"; db_xref "GenBank:XM_073084134.1"; gene "sif"; model_evidence "Supporting evidence includes similarity to: 5 Proteins"; product "guanine nucleotide exchange factor still life, transcript variant X7"; transcript_biotype "mRNA"; exon_number "4";
NW_027332228.1	Gnomon	exon	8690015	8690133	.	+	.	gene_id "sif"; transcript_id "XM_073084134.1"; db_xref "GeneID:140750546"; db_xref "GenBank:XM_073084134.1"; gene "sif"; model_evidence "Supporting evidence includes similarity to: 5 Proteins"; product "guanine nucleotide exchange factor still life, transcript variant X7"; transcript_biotype "mRNA"; exon_number "5";
NW_027332228.1	Gnomon	exon	8690794	8690924	.	+	.	gene_id "sif"; transcript_id "XM_073084134.1"; db_xref "GeneID:140750546"; db_xref "GenBank:XM_073084134.1"; gene "sif"; model_evidence "Supporting evidence includes similarity to: 5 Proteins"; product "guanine nucleotide exchange factor still life, transcript variant X7"; transcript_biotype "mRNA"; exon_number "6";
NW_027332228.1	Gnomon	exon	8697860	8697942	.	+	.	gene_id "sif"; transcript_id "XM_073084134.1"; db_xref "GeneID:140750546"; db_xref "GenBank:XM_073084134.1"; gene "sif"; model_evidence "Supporting evidence includes similarity to: 5 Proteins"; product "guanine nucleotide exchange factor still life, transcript variant X7"; transcript_biotype "mRNA"; exon_number "7";
NW_027332228.1	Gnomon	exon	8698585	8698746	.	+	.	gene_id "sif"; transcript_id "XM_073084134.1"; db_xref "GeneID:140750546"; db_xref "GenBank:XM_073084134.1"; gene "sif"; model_evidence "Supporting evidence includes similarity to: 5 Proteins"; product "guanine nucleotide exchange factor still life, transcript variant X7"; transcript_biotype "mRNA"; exon_number "8";
NW_027332228.1	Gnomon	exon	8699136	8699245	.	+	.	gene_id "sif"; transcript_id "XM_073084134.1"; db_xref "GeneID:140750546"; db_xref "GenBank:XM_073084134.1"; gene "sif"; model_evidence "Supporting evidence includes similarity to: 5 Proteins"; product "guanine nucleotide exchange factor still life, transcript variant X7"; transcript_biotype "mRNA"; exon_number "9";
NW_027332228.1	Gnomon	exon	8700470	8700646	.	+	.	gene_id "sif"; transcript_id "XM_073084134.1"; db_xref "GeneID:140750546"; db_xref "GenBank:XM_073084134.1"; gene "sif"; model_evidence "Supporting evidence includes similarity to: 5 Proteins"; product "guanine nucleotide exchange factor still life, transcript variant X7"; transcript_biotype "mRNA"; exon_number "10";
NW_027332228.1	Gnomon	exon	8701419	8701524	.	+	.	gene_id "sif"; transcript_id "XM_073084134.1"; db_xref "GeneID:140750546"; db_xref "GenBank:XM_073084134.1"; gene "sif"; model_evidence "Supporting evidence includes similarity to: 5 Proteins"; product "guanine nucleotide exchange factor still life, transcript variant X7"; transcript_biotype "mRNA"; exon_number "11";
NW_027332228.1	Gnomon	exon	8701910	8702129	.	+	.	gene_id "sif"; transcript_id "XM_073084134.1"; db_xref "GeneID:140750546"; db_xref "GenBank:XM_073084134.1"; gene "sif"; model_evidence "Supporting evidence includes similarity to: 5 Proteins"; product "guanine nucleotide exchange factor still life, transcript variant X7"; transcript_biotype "mRNA"; exon_number "12";
NW_027332228.1	Gnomon	exon	8702659	8703022	.	+	.	gene_id "sif"; transcript_id "XM_073084134.1"; db_xref "GeneID:140750546"; db_xref "GenBank:XM_073084134.1"; gene "sif"; model_evidence "Supporting evidence includes similarity to: 5 Proteins"; product "guanine nucleotide exchange factor still life, transcript variant X7"; transcript_biotype "mRNA"; exon_number "13";
NW_027332228.1	Gnomon	exon	8703869	8704055	.	+	.	gene_id "sif"; transcript_id "XM_073084134.1"; db_xref "GeneID:140750546"; db_xref "GenBank:XM_073084134.1"; gene "sif"; model_evidence "Supporting evidence includes similarity to: 5 Proteins"; product "guanine nucleotide exchange factor still life, transcript variant X7"; transcript_biotype "mRNA"; exon_number "14";
NW_027332228.1	Gnomon	exon	8704595	8704651	.	+	.	gene_id "sif"; transcript_id "XM_073084134.1"; db_xref "GeneID:140750546"; db_xref "GenBank:XM_073084134.1"; gene "sif"; model_evidence "Supporting evidence includes similarity to: 5 Proteins"; product "guanine nucleotide exchange factor still life, transcript variant X7"; transcript_biotype "mRNA"; exon_number "15";
NW_027332228.1	Gnomon	exon	8705591	8705714	.	+	.	gene_id "sif"; transcript_id "XM_073084134.1"; db_xref "GeneID:140750546"; db_xref "GenBank:XM_073084134.1"; gene "sif"; model_evidence "Supporting evidence includes similarity to: 5 Proteins"; product "guanine nucleotide exchange factor still life, transcript variant X7"; transcript_biotype "mRNA"; exon_number "16";
NW_027332228.1	Gnomon	exon	8709254	8709325	.	+	.	gene_id "sif"; transcript_id "XM_073084134.1"; db_xref "GeneID:140750546"; db_xref "GenBank:XM_073084134.1"; gene "sif"; model_evidence "Supporting evidence includes similarity to: 5 Proteins"; product "guanine nucleotide exchange factor still life, transcript variant X7"; transcript_biotype "mRNA"; exon_number "17";
NW_027332228.1	Gnomon	exon	8710154	8710204	.	+	.	gene_id "sif"; transcript_id "XM_073084134.1"; db_xref "GeneID:140750546"; db_xref "GenBank:XM_073084134.1"; gene "sif"; model_evidence "Supporting evidence includes similarity to: 5 Proteins"; product "guanine nucleotide exchange factor still life, transcript variant X7"; transcript_biotype "mRNA"; exon_number "18";
NW_027332228.1	Gnomon	exon	8718030	8718230	.	+	.	gene_id "sif"; transcript_id "XM_073084134.1"; db_xref "GeneID:140750546"; db_xref "GenBank:XM_073084134.1"; gene "sif"; model_evidence "Supporting evidence includes similarity to: 5 Proteins"; product "guanine nucleotide exchange factor still life, transcript variant X7"; transcript_biotype "mRNA"; exon_number "19";
NW_027332228.1	Gnomon	exon	8724254	8724398	.	+	.	gene_id "sif"; transcript_id "XM_073084134.1"; db_xref "GeneID:140750546"; db_xref "GenBank:XM_073084134.1"; gene "sif"; model_evidence "Supporting evidence includes similarity to: 5 Proteins"; product "guanine nucleotide exchange factor still life, transcript variant X7"; transcript_biotype "mRNA"; exon_number "20";
NW_027332228.1	Gnomon	exon	8759461	8759609	.	+	.	gene_id "sif"; transcript_id "XM_073084134.1"; db_xref "GeneID:140750546"; db_xref "GenBank:XM_073084134.1"; gene "sif"; model_evidence "Supporting evidence includes similarity to: 5 Proteins"; product "guanine nucleotide exchange factor still life, transcript variant X7"; transcript_biotype "mRNA"; exon_number "21";
NW_027332228.1	Gnomon	exon	8763610	8763889	.	+	.	gene_id "sif"; transcript_id "XM_073084134.1"; db_xref "GeneID:140750546"; db_xref "GenBank:XM_073084134.1"; gene "sif"; model_evidence "Supporting evidence includes similarity to: 5 Proteins"; product "guanine nucleotide exchange factor still life, transcript variant X7"; transcript_biotype "mRNA"; exon_number "22";
NW_027332228.1	Gnomon	exon	8763971	8764102	.	+	.	gene_id "sif"; transcript_id "XM_073084134.1"; db_xref "GeneID:140750546"; db_xref "GenBank:XM_073084134.1"; gene "sif"; model_evidence "Supporting evidence includes similarity to: 5 Proteins"; product "guanine nucleotide exchange factor still life, transcript variant X7"; transcript_biotype "mRNA"; exon_number "23";
NW_027332228.1	Gnomon	exon	8766034	8766216	.	+	.	gene_id "sif"; transcript_id "XM_073084134.1"; db_xref "GeneID:140750546"; db_xref "GenBank:XM_073084134.1"; gene "sif"; model_evidence "Supporting evidence includes similarity to: 5 Proteins"; product "guanine nucleotide exchange factor still life, transcript variant X7"; transcript_biotype "mRNA"; exon_number "24";
NW_027332228.1	Gnomon	exon	8769535	8769735	.	+	.	gene_id "sif"; transcript_id "XM_073084134.1"; db_xref "GeneID:140750546"; db_xref "GenBank:XM_073084134.1"; gene "sif"; model_evidence "Supporting evidence includes similarity to: 5 Proteins"; product "guanine nucleotide exchange factor still life, transcript variant X7"; transcript_biotype "mRNA"; exon_number "25";
NW_027332228.1	Gnomon	exon	8771751	8771975	.	+	.	gene_id "sif"; transcript_id "XM_073084134.1"; db_xref "GeneID:140750546"; db_xref "GenBank:XM_073084134.1"; gene "sif"; model_evidence "Supporting evidence includes similarity to: 5 Proteins"; product "guanine nucleotide exchange factor still life, transcript variant X7"; transcript_biotype "mRNA"; exon_number "26";
NW_027332228.1	Gnomon	exon	8772933	8773119	.	+	.	gene_id "sif"; transcript_id "XM_073084134.1"; db_xref "GeneID:140750546"; db_xref "GenBank:XM_073084134.1"; gene "sif"; model_evidence "Supporting evidence includes similarity to: 5 Proteins"; product "guanine nucleotide exchange factor still life, transcript variant X7"; transcript_biotype "mRNA"; exon_number "27";
NW_027332228.1	Gnomon	exon	8773585	8773699	.	+	.	gene_id "sif"; transcript_id "XM_073084134.1"; db_xref "GeneID:140750546"; db_xref "GenBank:XM_073084134.1"; gene "sif"; model_evidence "Supporting evidence includes similarity to: 5 Proteins"; product "guanine nucleotide exchange factor still life, transcript variant X7"; transcript_biotype "mRNA"; exon_number "28";
NW_027332228.1	Gnomon	exon	8779841	8779995	.	+	.	gene_id "sif"; transcript_id "XM_073084134.1"; db_xref "GeneID:140750546"; db_xref "GenBank:XM_073084134.1"; gene "sif"; model_evidence "Supporting evidence includes similarity to: 5 Proteins"; product "guanine nucleotide exchange factor still life, transcript variant X7"; transcript_biotype "mRNA"; exon_number "29";
NW_027332228.1	Gnomon	exon	8785657	8785769	.	+	.	gene_id "sif"; transcript_id "XM_073084134.1"; db_xref "GeneID:140750546"; db_xref "GenBank:XM_073084134.1"; gene "sif"; model_evidence "Supporting evidence includes similarity to: 5 Proteins"; product "guanine nucleotide exchange factor still life, transcript variant X7"; transcript_biotype "mRNA"; exon_number "30";
NW_027332228.1	Gnomon	exon	8786546	8786740	.	+	.	gene_id "sif"; transcript_id "XM_073084134.1"; db_xref "GeneID:140750546"; db_xref "GenBank:XM_073084134.1"; gene "sif"; model_evidence "Supporting evidence includes similarity to: 5 Proteins"; product "guanine nucleotide exchange factor still life, transcript variant X7"; transcript_biotype "mRNA"; exon_number "31";
NW_027332228.1	Gnomon	exon	8789594	8789788	.	+	.	gene_id "sif"; transcript_id "XM_073084134.1"; db_xref "GeneID:140750546"; db_xref "GenBank:XM_073084134.1"; gene "sif"; model_evidence "Supporting evidence includes similarity to: 5 Proteins"; product "guanine nucleotide exchange factor still life, transcript variant X7"; transcript_biotype "mRNA"; exon_number "32";
NW_027332228.1	Gnomon	exon	8789997	8790105	.	+	.	gene_id "sif"; transcript_id "XM_073084134.1"; db_xref "GeneID:140750546"; db_xref "GenBank:XM_073084134.1"; gene "sif"; model_evidence "Supporting evidence includes similarity to: 5 Proteins"; product "guanine nucleotide exchange factor still life, transcript variant X7"; transcript_biotype "mRNA"; exon_number "33";
NW_027332228.1	Gnomon	exon	8790189	8790368	.	+	.	gene_id "sif"; transcript_id "XM_073084134.1"; db_xref "GeneID:140750546"; db_xref "GenBank:XM_073084134.1"; gene "sif"; model_evidence "Supporting evidence includes similarity to: 5 Proteins"; product "guanine nucleotide exchange factor still life, transcript variant X7"; transcript_biotype "mRNA"; exon_number "34";
NW_027332228.1	Gnomon	exon	8790450	8790587	.	+	.	gene_id "sif"; transcript_id "XM_073084134.1"; db_xref "GeneID:140750546"; db_xref "GenBank:XM_073084134.1"; gene "sif"; model_evidence "Supporting evidence includes similarity to: 5 Proteins"; product "guanine nucleotide exchange factor still life, transcript variant X7"; transcript_biotype "mRNA"; exon_number "35";
NW_027332228.1	Gnomon	exon	8790665	8790822	.	+	.	gene_id "sif"; transcript_id "XM_073084134.1"; db_xref "GeneID:140750546"; db_xref "GenBank:XM_073084134.1"; gene "sif"; model_evidence "Supporting evidence includes similarity to: 5 Proteins"; product "guanine nucleotide exchange factor still life, transcript variant X7"; transcript_biotype "mRNA"; exon_number "36";
NW_027332228.1	Gnomon	exon	8790899	8791086	.	+	.	gene_id "sif"; transcript_id "XM_073084134.1"; db_xref "GeneID:140750546"; db_xref "GenBank:XM_073084134.1"; gene "sif"; model_evidence "Supporting evidence includes similarity to: 5 Proteins"; product "guanine nucleotide exchange factor still life, transcript variant X7"; transcript_biotype "mRNA"; exon_number "37";
NW_027332228.1	Gnomon	exon	8791874	8792096	.	+	.	gene_id "sif"; transcript_id "XM_073084134.1"; db_xref "GeneID:140750546"; db_xref "GenBank:XM_073084134.1"; gene "sif"; model_evidence "Supporting evidence includes similarity to: 5 Proteins"; product "guanine nucleotide exchange factor still life, transcript variant X7"; transcript_biotype "mRNA"; exon_number "38";
NW_027332228.1	Gnomon	exon	8794288	8794374	.	+	.	gene_id "sif"; transcript_id "XM_073084134.1"; db_xref "GeneID:140750546"; db_xref "GenBank:XM_073084134.1"; gene "sif"; model_evidence "Supporting evidence includes similarity to: 5 Proteins"; product "guanine nucleotide exchange factor still life, transcript variant X7"; transcript_biotype "mRNA"; exon_number "39";
NW_027332228.1	Gnomon	exon	8794620	8794731	.	+	.	gene_id "sif"; transcript_id "XM_073084134.1"; db_xref "GeneID:140750546"; db_xref "GenBank:XM_073084134.1"; gene "sif"; model_evidence "Supporting evidence includes similarity to: 5 Proteins"; product "guanine nucleotide exchange factor still life, transcript variant X7"; transcript_biotype "mRNA"; exon_number "40";
NW_027332228.1	Gnomon	exon	8795409	8795574	.	+	.	gene_id "sif"; transcript_id "XM_073084134.1"; db_xref "GeneID:140750546"; db_xref "GenBank:XM_073084134.1"; gene "sif"; model_evidence "Supporting evidence includes similarity to: 5 Proteins"; product "guanine nucleotide exchange factor still life, transcript variant X7"; transcript_biotype "mRNA"; exon_number "41";
NW_027332228.1	Gnomon	exon	8796233	8799075	.	+	.	gene_id "sif"; transcript_id "XM_073084134.1"; db_xref "GeneID:140750546"; db_xref "GenBank:XM_073084134.1"; gene "sif"; model_evidence "Supporting evidence includes similarity to: 5 Proteins"; product "guanine nucleotide exchange factor still life, transcript variant X7"; transcript_biotype "mRNA"; exon_number "42";
NW_027332228.1	Gnomon	CDS	8682616	8682725	.	+	0	gene_id "sif"; transcript_id "XM_073084134.1"; db_xref "GeneID:140750546"; db_xref "GenBank:XP_072940235.1"; gbkey "CDS"; gene "sif"; product "protein still life, isoform SIF type 1 isoform X5"; protein_id "XP_072940235.1"; exon_number "3";
NW_027332228.1	Gnomon	CDS	8683820	8684004	.	+	1	gene_id "sif"; transcript_id "XM_073084134.1"; db_xref "GeneID:140750546"; db_xref "GenBank:XP_072940235.1"; gbkey "CDS"; gene "sif"; product "protein still life, isoform SIF type 1 isoform X5"; protein_id "XP_072940235.1"; exon_number "4";
NW_027332228.1	Gnomon	CDS	8690015	8690133	.	+	2	gene_id "sif"; transcript_id "XM_073084134.1"; db_xref "GeneID:140750546"; db_xref "GenBank:XP_072940235.1"; gbkey "CDS"; gene "sif"; product "protein still life, isoform SIF type 1 isoform X5"; protein_id "XP_072940235.1"; exon_number "5";
NW_027332228.1	Gnomon	CDS	8690794	8690924	.	+	0	gene_id "sif"; transcript_id "XM_073084134.1"; db_xref "GeneID:140750546"; db_xref "GenBank:XP_072940235.1"; gbkey "CDS"; gene "sif"; product "protein still life, isoform SIF type 1 isoform X5"; protein_id "XP_072940235.1"; exon_number "6";
NW_027332228.1	Gnomon	CDS	8697860	8697942	.	+	1	gene_id "sif"; transcript_id "XM_073084134.1"; db_xref "GeneID:140750546"; db_xref "GenBank:XP_072940235.1"; gbkey "CDS"; gene "sif"; product "protein still life, isoform SIF type 1 isoform X5"; protein_id "XP_072940235.1"; exon_number "7";
NW_027332228.1	Gnomon	CDS	8698585	8698746	.	+	2	gene_id "sif"; transcript_id "XM_073084134.1"; db_xref "GeneID:140750546"; db_xref "GenBank:XP_072940235.1"; gbkey "CDS"; gene "sif"; product "protein still life, isoform SIF type 1 isoform X5"; protein_id "XP_072940235.1"; exon_number "8";
NW_027332228.1	Gnomon	CDS	8699136	8699245	.	+	2	gene_id "sif"; transcript_id "XM_073084134.1"; db_xref "GeneID:140750546"; db_xref "GenBank:XP_072940235.1"; gbkey "CDS"; gene "sif"; product "protein still life, isoform SIF type 1 isoform X5"; protein_id "XP_072940235.1"; exon_number "9";
NW_027332228.1	Gnomon	CDS	8700470	8700646	.	+	0	gene_id "sif"; transcript_id "XM_073084134.1"; db_xref "GeneID:140750546"; db_xref "GenBank:XP_072940235.1"; gbkey "CDS"; gene "sif"; product "protein still life, isoform SIF type 1 isoform X5"; protein_id "XP_072940235.1"; exon_number "10";
NW_027332228.1	Gnomon	CDS	8701419	8701524	.	+	0	gene_id "sif"; transcript_id "XM_073084134.1"; db_xref "GeneID:140750546"; db_xref "GenBank:XP_072940235.1"; gbkey "CDS"; gene "sif"; product "protein still life, isoform SIF type 1 isoform X5"; protein_id "XP_072940235.1"; exon_number "11";
NW_027332228.1	Gnomon	CDS	8701910	8702129	.	+	2	gene_id "sif"; transcript_id "XM_073084134.1"; db_xref "GeneID:140750546"; db_xref "GenBank:XP_072940235.1"; gbkey "CDS"; gene "sif"; product "protein still life, isoform SIF type 1 isoform X5"; protein_id "XP_072940235.1"; exon_number "12";
NW_027332228.1	Gnomon	CDS	8702659	8703022	.	+	1	gene_id "sif"; transcript_id "XM_073084134.1"; db_xref "GeneID:140750546"; db_xref "GenBank:XP_072940235.1"; gbkey "CDS"; gene "sif"; product "protein still life, isoform SIF type 1 isoform X5"; protein_id "XP_072940235.1"; exon_number "13";
NW_027332228.1	Gnomon	CDS	8703869	8704055	.	+	0	gene_id "sif"; transcript_id "XM_073084134.1"; db_xref "GeneID:140750546"; db_xref "GenBank:XP_072940235.1"; gbkey "CDS"; gene "sif"; product "protein still life, isoform SIF type 1 isoform X5"; protein_id "XP_072940235.1"; exon_number "14";
NW_027332228.1	Gnomon	CDS	8704595	8704651	.	+	2	gene_id "sif"; transcript_id "XM_073084134.1"; db_xref "GeneID:140750546"; db_xref "GenBank:XP_072940235.1"; gbkey "CDS"; gene "sif"; product "protein still life, isoform SIF type 1 isoform X5"; protein_id "XP_072940235.1"; exon_number "15";
NW_027332228.1	Gnomon	CDS	8705591	8705714	.	+	2	gene_id "sif"; transcript_id "XM_073084134.1"; db_xref "GeneID:140750546"; db_xref "GenBank:XP_072940235.1"; gbkey "CDS"; gene "sif"; product "protein still life, isoform SIF type 1 isoform X5"; protein_id "XP_072940235.1"; exon_number "16";
NW_027332228.1	Gnomon	CDS	8709254	8709325	.	+	1	gene_id "sif"; transcript_id "XM_073084134.1"; db_xref "GeneID:140750546"; db_xref "GenBank:XP_072940235.1"; gbkey "CDS"; gene "sif"; product "protein still life, isoform SIF type 1 isoform X5"; protein_id "XP_072940235.1"; exon_number "17";
NW_027332228.1	Gnomon	CDS	8710154	8710204	.	+	1	gene_id "sif"; transcript_id "XM_073084134.1"; db_xref "GeneID:140750546"; db_xref "GenBank:XP_072940235.1"; gbkey "CDS"; gene "sif"; product "protein still life, isoform SIF type 1 isoform X5"; protein_id "XP_072940235.1"; exon_number "18";
NW_027332228.1	Gnomon	CDS	8718030	8718230	.	+	1	gene_id "sif"; transcript_id "XM_073084134.1"; db_xref "GeneID:140750546"; db_xref "GenBank:XP_072940235.1"; gbkey "CDS"; gene "sif"; product "protein still life, isoform SIF type 1 isoform X5"; protein_id "XP_072940235.1"; exon_number "19";
NW_027332228.1	Gnomon	CDS	8724254	8724398	.	+	1	gene_id "sif"; transcript_id "XM_073084134.1"; db_xref "GeneID:140750546"; db_xref "GenBank:XP_072940235.1"; gbkey "CDS"; gene "sif"; product "protein still life, isoform SIF type 1 isoform X5"; protein_id "XP_072940235.1"; exon_number "20";
NW_027332228.1	Gnomon	CDS	8759461	8759609	.	+	0	gene_id "sif"; transcript_id "XM_073084134.1"; db_xref "GeneID:140750546"; db_xref "GenBank:XP_072940235.1"; gbkey "CDS"; gene "sif"; product "protein still life, isoform SIF type 1 isoform X5"; protein_id "XP_072940235.1"; exon_number "21";
NW_027332228.1	Gnomon	CDS	8763610	8763889	.	+	1	gene_id "sif"; transcript_id "XM_073084134.1"; db_xref "GeneID:140750546"; db_xref "GenBank:XP_072940235.1"; gbkey "CDS"; gene "sif"; product "protein still life, isoform SIF type 1 isoform X5"; protein_id "XP_072940235.1"; exon_number "22";
NW_027332228.1	Gnomon	CDS	8763971	8764102	.	+	0	gene_id "sif"; transcript_id "XM_073084134.1"; db_xref "GeneID:140750546"; db_xref "GenBank:XP_072940235.1"; gbkey "CDS"; gene "sif"; product "protein still life, isoform SIF type 1 isoform X5"; protein_id "XP_072940235.1"; exon_number "23";
NW_027332228.1	Gnomon	CDS	8766034	8766216	.	+	0	gene_id "sif"; transcript_id "XM_073084134.1"; db_xref "GeneID:140750546"; db_xref "GenBank:XP_072940235.1"; gbkey "CDS"; gene "sif"; product "protein still life, isoform SIF type 1 isoform X5"; protein_id "XP_072940235.1"; exon_number "24";
NW_027332228.1	Gnomon	CDS	8769535	8769735	.	+	0	gene_id "sif"; transcript_id "XM_073084134.1"; db_xref "GeneID:140750546"; db_xref "GenBank:XP_072940235.1"; gbkey "CDS"; gene "sif"; product "protein still life, isoform SIF type 1 isoform X5"; protein_id "XP_072940235.1"; exon_number "25";
NW_027332228.1	Gnomon	CDS	8771751	8771975	.	+	0	gene_id "sif"; transcript_id "XM_073084134.1"; db_xref "GeneID:140750546"; db_xref "GenBank:XP_072940235.1"; gbkey "CDS"; gene "sif"; product "protein still life, isoform SIF type 1 isoform X5"; protein_id "XP_072940235.1"; exon_number "26";
NW_027332228.1	Gnomon	CDS	8772933	8773119	.	+	0	gene_id "sif"; transcript_id "XM_073084134.1"; db_xref "GeneID:140750546"; db_xref "GenBank:XP_072940235.1"; gbkey "CDS"; gene "sif"; product "protein still life, isoform SIF type 1 isoform X5"; protein_id "XP_072940235.1"; exon_number "27";
NW_027332228.1	Gnomon	CDS	8773585	8773699	.	+	2	gene_id "sif"; transcript_id "XM_073084134.1"; db_xref "GeneID:140750546"; db_xref "GenBank:XP_072940235.1"; gbkey "CDS"; gene "sif"; product "protein still life, isoform SIF type 1 isoform X5"; protein_id "XP_072940235.1"; exon_number "28";
NW_027332228.1	Gnomon	CDS	8779841	8779995	.	+	1	gene_id "sif"; transcript_id "XM_073084134.1"; db_xref "GeneID:140750546"; db_xref "GenBank:XP_072940235.1"; gbkey "CDS"; gene "sif"; product "protein still life, isoform SIF type 1 isoform X5"; protein_id "XP_072940235.1"; exon_number "29";
NW_027332228.1	Gnomon	CDS	8785657	8785769	.	+	2	gene_id "sif"; transcript_id "XM_073084134.1"; db_xref "GeneID:140750546"; db_xref "GenBank:XP_072940235.1"; gbkey "CDS"; gene "sif"; product "protein still life, isoform SIF type 1 isoform X5"; protein_id "XP_072940235.1"; exon_number "30";
NW_027332228.1	Gnomon	CDS	8786546	8786740	.	+	0	gene_id "sif"; transcript_id "XM_073084134.1"; db_xref "GeneID:140750546"; db_xref "GenBank:XP_072940235.1"; gbkey "CDS"; gene "sif"; product "protein still life, isoform SIF type 1 isoform X5"; protein_id "XP_072940235.1"; exon_number "31";
NW_027332228.1	Gnomon	CDS	8789594	8789788	.	+	0	gene_id "sif"; transcript_id "XM_073084134.1"; db_xref "GeneID:140750546"; db_xref "GenBank:XP_072940235.1"; gbkey "CDS"; gene "sif"; product "protein still life, isoform SIF type 1 isoform X5"; protein_id "XP_072940235.1"; exon_number "32";
NW_027332228.1	Gnomon	CDS	8789997	8790105	.	+	0	gene_id "sif"; transcript_id "XM_073084134.1"; db_xref "GeneID:140750546"; db_xref "GenBank:XP_072940235.1"; gbkey "CDS"; gene "sif"; product "protein still life, isoform SIF type 1 isoform X5"; protein_id "XP_072940235.1"; exon_number "33";
NW_027332228.1	Gnomon	CDS	8790189	8790368	.	+	2	gene_id "sif"; transcript_id "XM_073084134.1"; db_xref "GeneID:140750546"; db_xref "GenBank:XP_072940235.1"; gbkey "CDS"; gene "sif"; product "protein still life, isoform SIF type 1 isoform X5"; protein_id "XP_072940235.1"; exon_number "34";
NW_027332228.1	Gnomon	CDS	8790450	8790587	.	+	2	gene_id "sif"; transcript_id "XM_073084134.1"; db_xref "GeneID:140750546"; db_xref "GenBank:XP_072940235.1"; gbkey "CDS"; gene "sif"; product "protein still life, isoform SIF type 1 isoform X5"; protein_id "XP_072940235.1"; exon_number "35";
NW_027332228.1	Gnomon	CDS	8790665	8790822	.	+	2	gene_id "sif"; transcript_id "XM_073084134.1"; db_xref "GeneID:140750546"; db_xref "GenBank:XP_072940235.1"; gbkey "CDS"; gene "sif"; product "protein still life, isoform SIF type 1 isoform X5"; protein_id "XP_072940235.1"; exon_number "36";
NW_027332228.1	Gnomon	CDS	8790899	8791086	.	+	0	gene_id "sif"; transcript_id "XM_073084134.1"; db_xref "GeneID:140750546"; db_xref "GenBank:XP_072940235.1"; gbkey "CDS"; gene "sif"; product "protein still life, isoform SIF type 1 isoform X5"; protein_id "XP_072940235.1"; exon_number "37";
NW_027332228.1	Gnomon	CDS	8791874	8792096	.	+	1	gene_id "sif"; transcript_id "XM_073084134.1"; db_xref "GeneID:140750546"; db_xref "GenBank:XP_072940235.1"; gbkey "CDS"; gene "sif"; product "protein still life, isoform SIF type 1 isoform X5"; protein_id "XP_072940235.1"; exon_number "38";
NW_027332228.1	Gnomon	CDS	8794288	8794374	.	+	0	gene_id "sif"; transcript_id "XM_073084134.1"; db_xref "GeneID:140750546"; db_xref "GenBank:XP_072940235.1"; gbkey "CDS"; gene "sif"; product "protein still life, isoform SIF type 1 isoform X5"; protein_id "XP_072940235.1"; exon_number "39";
NW_027332228.1	Gnomon	CDS	8794620	8794731	.	+	0	gene_id "sif"; transcript_id "XM_073084134.1"; db_xref "GeneID:140750546"; db_xref "GenBank:XP_072940235.1"; gbkey "CDS"; gene "sif"; product "protein still life, isoform SIF type 1 isoform X5"; protein_id "XP_072940235.1"; exon_number "40";
NW_027332228.1	Gnomon	CDS	8795409	8795574	.	+	2	gene_id "sif"; transcript_id "XM_073084134.1"; db_xref "GeneID:140750546"; db_xref "GenBank:XP_072940235.1"; gbkey "CDS"; gene "sif"; product "protein still life, isoform SIF type 1 isoform X5"; protein_id "XP_072940235.1"; exon_number "41";
NW_027332228.1	Gnomon	CDS	8796233	8797007	.	+	1	gene_id "sif"; transcript_id "XM_073084134.1"; db_xref "GeneID:140750546"; db_xref "GenBank:XP_072940235.1"; gbkey "CDS"; gene "sif"; product "protein still life, isoform SIF type 1 isoform X5"; protein_id "XP_072940235.1"; exon_number "42";
NW_027332228.1	Gnomon	start_codon	8682616	8682618	.	+	0	gene_id "sif"; transcript_id "XM_073084134.1"; db_xref "GeneID:140750546"; db_xref "GenBank:XP_072940235.1"; gbkey "CDS"; gene "sif"; product "protein still life, isoform SIF type 1 isoform X5"; protein_id "XP_072940235.1"; exon_number "3";
NW_027332228.1	Gnomon	stop_codon	8797008	8797010	.	+	0	gene_id "sif"; transcript_id "XM_073084134.1"; db_xref "GeneID:140750546"; db_xref "GenBank:XP_072940235.1"; gbkey "CDS"; gene "sif"; product "protein still life, isoform SIF type 1 isoform X5"; protein_id "XP_072940235.1"; exon_number "42";
NW_027332228.1	Gnomon	transcript	8676658	8799075	.	+	.	gene_id "sif"; transcript_id "XM_073084129.1"; db_xref "GeneID:140750546"; db_xref "GenBank:XM_073084129.1"; gbkey "mRNA"; gene "sif"; model_evidence "Supporting evidence includes similarity to: 4 Proteins"; product "guanine nucleotide exchange factor still life, transcript variant X3"; transcript_biotype "mRNA";
NW_027332228.1	Gnomon	exon	8676658	8677214	.	+	.	gene_id "sif"; transcript_id "XM_073084129.1"; db_xref "GeneID:140750546"; db_xref "GenBank:XM_073084129.1"; gene "sif"; model_evidence "Supporting evidence includes similarity to: 4 Proteins"; product "guanine nucleotide exchange factor still life, transcript variant X3"; transcript_biotype "mRNA"; exon_number "1";
NW_027332228.1	Gnomon	exon	8679595	8679703	.	+	.	gene_id "sif"; transcript_id "XM_073084129.1"; db_xref "GeneID:140750546"; db_xref "GenBank:XM_073084129.1"; gene "sif"; model_evidence "Supporting evidence includes similarity to: 4 Proteins"; product "guanine nucleotide exchange factor still life, transcript variant X3"; transcript_biotype "mRNA"; exon_number "2";
NW_027332228.1	Gnomon	exon	8682578	8682725	.	+	.	gene_id "sif"; transcript_id "XM_073084129.1"; db_xref "GeneID:140750546"; db_xref "GenBank:XM_073084129.1"; gene "sif"; model_evidence "Supporting evidence includes similarity to: 4 Proteins"; product "guanine nucleotide exchange factor still life, transcript variant X3"; transcript_biotype "mRNA"; exon_number "3";
NW_027332228.1	Gnomon	exon	8683820	8684004	.	+	.	gene_id "sif"; transcript_id "XM_073084129.1"; db_xref "GeneID:140750546"; db_xref "GenBank:XM_073084129.1"; gene "sif"; model_evidence "Supporting evidence includes similarity to: 4 Proteins"; product "guanine nucleotide exchange factor still life, transcript variant X3"; transcript_biotype "mRNA"; exon_number "4";
NW_027332228.1	Gnomon	exon	8690015	8690133	.	+	.	gene_id "sif"; transcript_id "XM_073084129.1"; db_xref "GeneID:140750546"; db_xref "GenBank:XM_073084129.1"; gene "sif"; model_evidence "Supporting evidence includes similarity to: 4 Proteins"; product "guanine nucleotide exchange factor still life, transcript variant X3"; transcript_biotype "mRNA"; exon_number "5";
NW_027332228.1	Gnomon	exon	8690794	8690924	.	+	.	gene_id "sif"; transcript_id "XM_073084129.1"; db_xref "GeneID:140750546"; db_xref "GenBank:XM_073084129.1"; gene "sif"; model_evidence "Supporting evidence includes similarity to: 4 Proteins"; product "guanine nucleotide exchange factor still life, transcript variant X3"; transcript_biotype "mRNA"; exon_number "6";
NW_027332228.1	Gnomon	exon	8697860	8697942	.	+	.	gene_id "sif"; transcript_id "XM_073084129.1"; db_xref "GeneID:140750546"; db_xref "GenBank:XM_073084129.1"; gene "sif"; model_evidence "Supporting evidence includes similarity to: 4 Proteins"; product "guanine nucleotide exchange factor still life, transcript variant X3"; transcript_biotype "mRNA"; exon_number "7";
NW_027332228.1	Gnomon	exon	8698585	8698746	.	+	.	gene_id "sif"; transcript_id "XM_073084129.1"; db_xref "GeneID:140750546"; db_xref "GenBank:XM_073084129.1"; gene "sif"; model_evidence "Supporting evidence includes similarity to: 4 Proteins"; product "guanine nucleotide exchange factor still life, transcript variant X3"; transcript_biotype "mRNA"; exon_number "8";
NW_027332228.1	Gnomon	exon	8699136	8699266	.	+	.	gene_id "sif"; transcript_id "XM_073084129.1"; db_xref "GeneID:140750546"; db_xref "GenBank:XM_073084129.1"; gene "sif"; model_evidence "Supporting evidence includes similarity to: 4 Proteins"; product "guanine nucleotide exchange factor still life, transcript variant X3"; transcript_biotype "mRNA"; exon_number "9";
NW_027332228.1	Gnomon	exon	8700470	8700646	.	+	.	gene_id "sif"; transcript_id "XM_073084129.1"; db_xref "GeneID:140750546"; db_xref "GenBank:XM_073084129.1"; gene "sif"; model_evidence "Supporting evidence includes similarity to: 4 Proteins"; product "guanine nucleotide exchange factor still life, transcript variant X3"; transcript_biotype "mRNA"; exon_number "10";
NW_027332228.1	Gnomon	exon	8701419	8701524	.	+	.	gene_id "sif"; transcript_id "XM_073084129.1"; db_xref "GeneID:140750546"; db_xref "GenBank:XM_073084129.1"; gene "sif"; model_evidence "Supporting evidence includes similarity to: 4 Proteins"; product "guanine nucleotide exchange factor still life, transcript variant X3"; transcript_biotype "mRNA"; exon_number "11";
NW_027332228.1	Gnomon	exon	8701910	8702129	.	+	.	gene_id "sif"; transcript_id "XM_073084129.1"; db_xref "GeneID:140750546"; db_xref "GenBank:XM_073084129.1"; gene "sif"; model_evidence "Supporting evidence includes similarity to: 4 Proteins"; product "guanine nucleotide exchange factor still life, transcript variant X3"; transcript_biotype "mRNA"; exon_number "12";
NW_027332228.1	Gnomon	exon	8702659	8703022	.	+	.	gene_id "sif"; transcript_id "XM_073084129.1"; db_xref "GeneID:140750546"; db_xref "GenBank:XM_073084129.1"; gene "sif"; model_evidence "Supporting evidence includes similarity to: 4 Proteins"; product "guanine nucleotide exchange factor still life, transcript variant X3"; transcript_biotype "mRNA"; exon_number "13";
NW_027332228.1	Gnomon	exon	8703869	8704055	.	+	.	gene_id "sif"; transcript_id "XM_073084129.1"; db_xref "GeneID:140750546"; db_xref "GenBank:XM_073084129.1"; gene "sif"; model_evidence "Supporting evidence includes similarity to: 4 Proteins"; product "guanine nucleotide exchange factor still life, transcript variant X3"; transcript_biotype "mRNA"; exon_number "14";
NW_027332228.1	Gnomon	exon	8704595	8704651	.	+	.	gene_id "sif"; transcript_id "XM_073084129.1"; db_xref "GeneID:140750546"; db_xref "GenBank:XM_073084129.1"; gene "sif"; model_evidence "Supporting evidence includes similarity to: 4 Proteins"; product "guanine nucleotide exchange factor still life, transcript variant X3"; transcript_biotype "mRNA"; exon_number "15";
NW_027332228.1	Gnomon	exon	8705591	8705714	.	+	.	gene_id "sif"; transcript_id "XM_073084129.1"; db_xref "GeneID:140750546"; db_xref "GenBank:XM_073084129.1"; gene "sif"; model_evidence "Supporting evidence includes similarity to: 4 Proteins"; product "guanine nucleotide exchange factor still life, transcript variant X3"; transcript_biotype "mRNA"; exon_number "16";
NW_027332228.1	Gnomon	exon	8709254	8709325	.	+	.	gene_id "sif"; transcript_id "XM_073084129.1"; db_xref "GeneID:140750546"; db_xref "GenBank:XM_073084129.1"; gene "sif"; model_evidence "Supporting evidence includes similarity to: 4 Proteins"; product "guanine nucleotide exchange factor still life, transcript variant X3"; transcript_biotype "mRNA"; exon_number "17";
NW_027332228.1	Gnomon	exon	8710154	8710204	.	+	.	gene_id "sif"; transcript_id "XM_073084129.1"; db_xref "GeneID:140750546"; db_xref "GenBank:XM_073084129.1"; gene "sif"; model_evidence "Supporting evidence includes similarity to: 4 Proteins"; product "guanine nucleotide exchange factor still life, transcript variant X3"; transcript_biotype "mRNA"; exon_number "18";
NW_027332228.1	Gnomon	exon	8718030	8718230	.	+	.	gene_id "sif"; transcript_id "XM_073084129.1"; db_xref "GeneID:140750546"; db_xref "GenBank:XM_073084129.1"; gene "sif"; model_evidence "Supporting evidence includes similarity to: 4 Proteins"; product "guanine nucleotide exchange factor still life, transcript variant X3"; transcript_biotype "mRNA"; exon_number "19";
NW_027332228.1	Gnomon	exon	8724254	8724398	.	+	.	gene_id "sif"; transcript_id "XM_073084129.1"; db_xref "GeneID:140750546"; db_xref "GenBank:XM_073084129.1"; gene "sif"; model_evidence "Supporting evidence includes similarity to: 4 Proteins"; product "guanine nucleotide exchange factor still life, transcript variant X3"; transcript_biotype "mRNA"; exon_number "20";
NW_027332228.1	Gnomon	exon	8759461	8759609	.	+	.	gene_id "sif"; transcript_id "XM_073084129.1"; db_xref "GeneID:140750546"; db_xref "GenBank:XM_073084129.1"; gene "sif"; model_evidence "Supporting evidence includes similarity to: 4 Proteins"; product "guanine nucleotide exchange factor still life, transcript variant X3"; transcript_biotype "mRNA"; exon_number "21";
NW_027332228.1	Gnomon	exon	8763610	8763889	.	+	.	gene_id "sif"; transcript_id "XM_073084129.1"; db_xref "GeneID:140750546"; db_xref "GenBank:XM_073084129.1"; gene "sif"; model_evidence "Supporting evidence includes similarity to: 4 Proteins"; product "guanine nucleotide exchange factor still life, transcript variant X3"; transcript_biotype "mRNA"; exon_number "22";
NW_027332228.1	Gnomon	exon	8763971	8764102	.	+	.	gene_id "sif"; transcript_id "XM_073084129.1"; db_xref "GeneID:140750546"; db_xref "GenBank:XM_073084129.1"; gene "sif"; model_evidence "Supporting evidence includes similarity to: 4 Proteins"; product "guanine nucleotide exchange factor still life, transcript variant X3"; transcript_biotype "mRNA"; exon_number "23";
NW_027332228.1	Gnomon	exon	8766034	8766216	.	+	.	gene_id "sif"; transcript_id "XM_073084129.1"; db_xref "GeneID:140750546"; db_xref "GenBank:XM_073084129.1"; gene "sif"; model_evidence "Supporting evidence includes similarity to: 4 Proteins"; product "guanine nucleotide exchange factor still life, transcript variant X3"; transcript_biotype "mRNA"; exon_number "24";
NW_027332228.1	Gnomon	exon	8769535	8769735	.	+	.	gene_id "sif"; transcript_id "XM_073084129.1"; db_xref "GeneID:140750546"; db_xref "GenBank:XM_073084129.1"; gene "sif"; model_evidence "Supporting evidence includes similarity to: 4 Proteins"; product "guanine nucleotide exchange factor still life, transcript variant X3"; transcript_biotype "mRNA"; exon_number "25";
NW_027332228.1	Gnomon	exon	8771751	8771975	.	+	.	gene_id "sif"; transcript_id "XM_073084129.1"; db_xref "GeneID:140750546"; db_xref "GenBank:XM_073084129.1"; gene "sif"; model_evidence "Supporting evidence includes similarity to: 4 Proteins"; product "guanine nucleotide exchange factor still life, transcript variant X3"; transcript_biotype "mRNA"; exon_number "26";
NW_027332228.1	Gnomon	exon	8772933	8773119	.	+	.	gene_id "sif"; transcript_id "XM_073084129.1"; db_xref "GeneID:140750546"; db_xref "GenBank:XM_073084129.1"; gene "sif"; model_evidence "Supporting evidence includes similarity to: 4 Proteins"; product "guanine nucleotide exchange factor still life, transcript variant X3"; transcript_biotype "mRNA"; exon_number "27";
NW_027332228.1	Gnomon	exon	8773585	8773699	.	+	.	gene_id "sif"; transcript_id "XM_073084129.1"; db_xref "GeneID:140750546"; db_xref "GenBank:XM_073084129.1"; gene "sif"; model_evidence "Supporting evidence includes similarity to: 4 Proteins"; product "guanine nucleotide exchange factor still life, transcript variant X3"; transcript_biotype "mRNA"; exon_number "28";
NW_027332228.1	Gnomon	exon	8779841	8779995	.	+	.	gene_id "sif"; transcript_id "XM_073084129.1"; db_xref "GeneID:140750546"; db_xref "GenBank:XM_073084129.1"; gene "sif"; model_evidence "Supporting evidence includes similarity to: 4 Proteins"; product "guanine nucleotide exchange factor still life, transcript variant X3"; transcript_biotype "mRNA"; exon_number "29";
NW_027332228.1	Gnomon	exon	8785657	8785769	.	+	.	gene_id "sif"; transcript_id "XM_073084129.1"; db_xref "GeneID:140750546"; db_xref "GenBank:XM_073084129.1"; gene "sif"; model_evidence "Supporting evidence includes similarity to: 4 Proteins"; product "guanine nucleotide exchange factor still life, transcript variant X3"; transcript_biotype "mRNA"; exon_number "30";
NW_027332228.1	Gnomon	exon	8786546	8786740	.	+	.	gene_id "sif"; transcript_id "XM_073084129.1"; db_xref "GeneID:140750546"; db_xref "GenBank:XM_073084129.1"; gene "sif"; model_evidence "Supporting evidence includes similarity to: 4 Proteins"; product "guanine nucleotide exchange factor still life, transcript variant X3"; transcript_biotype "mRNA"; exon_number "31";
NW_027332228.1	Gnomon	exon	8789594	8789788	.	+	.	gene_id "sif"; transcript_id "XM_073084129.1"; db_xref "GeneID:140750546"; db_xref "GenBank:XM_073084129.1"; gene "sif"; model_evidence "Supporting evidence includes similarity to: 4 Proteins"; product "guanine nucleotide exchange factor still life, transcript variant X3"; transcript_biotype "mRNA"; exon_number "32";
NW_027332228.1	Gnomon	exon	8789997	8790105	.	+	.	gene_id "sif"; transcript_id "XM_073084129.1"; db_xref "GeneID:140750546"; db_xref "GenBank:XM_073084129.1"; gene "sif"; model_evidence "Supporting evidence includes similarity to: 4 Proteins"; product "guanine nucleotide exchange factor still life, transcript variant X3"; transcript_biotype "mRNA"; exon_number "33";
NW_027332228.1	Gnomon	exon	8790189	8790368	.	+	.	gene_id "sif"; transcript_id "XM_073084129.1"; db_xref "GeneID:140750546"; db_xref "GenBank:XM_073084129.1"; gene "sif"; model_evidence "Supporting evidence includes similarity to: 4 Proteins"; product "guanine nucleotide exchange factor still life, transcript variant X3"; transcript_biotype "mRNA"; exon_number "34";
NW_027332228.1	Gnomon	exon	8790450	8790587	.	+	.	gene_id "sif"; transcript_id "XM_073084129.1"; db_xref "GeneID:140750546"; db_xref "GenBank:XM_073084129.1"; gene "sif"; model_evidence "Supporting evidence includes similarity to: 4 Proteins"; product "guanine nucleotide exchange factor still life, transcript variant X3"; transcript_biotype "mRNA"; exon_number "35";
NW_027332228.1	Gnomon	exon	8790665	8790822	.	+	.	gene_id "sif"; transcript_id "XM_073084129.1"; db_xref "GeneID:140750546"; db_xref "GenBank:XM_073084129.1"; gene "sif"; model_evidence "Supporting evidence includes similarity to: 4 Proteins"; product "guanine nucleotide exchange factor still life, transcript variant X3"; transcript_biotype "mRNA"; exon_number "36";
NW_027332228.1	Gnomon	exon	8790899	8791086	.	+	.	gene_id "sif"; transcript_id "XM_073084129.1"; db_xref "GeneID:140750546"; db_xref "GenBank:XM_073084129.1"; gene "sif"; model_evidence "Supporting evidence includes similarity to: 4 Proteins"; product "guanine nucleotide exchange factor still life, transcript variant X3"; transcript_biotype "mRNA"; exon_number "37";
NW_027332228.1	Gnomon	exon	8791874	8792096	.	+	.	gene_id "sif"; transcript_id "XM_073084129.1"; db_xref "GeneID:140750546"; db_xref "GenBank:XM_073084129.1"; gene "sif"; model_evidence "Supporting evidence includes similarity to: 4 Proteins"; product "guanine nucleotide exchange factor still life, transcript variant X3"; transcript_biotype "mRNA"; exon_number "38";
NW_027332228.1	Gnomon	exon	8794288	8794374	.	+	.	gene_id "sif"; transcript_id "XM_073084129.1"; db_xref "GeneID:140750546"; db_xref "GenBank:XM_073084129.1"; gene "sif"; model_evidence "Supporting evidence includes similarity to: 4 Proteins"; product "guanine nucleotide exchange factor still life, transcript variant X3"; transcript_biotype "mRNA"; exon_number "39";
NW_027332228.1	Gnomon	exon	8794620	8794731	.	+	.	gene_id "sif"; transcript_id "XM_073084129.1"; db_xref "GeneID:140750546"; db_xref "GenBank:XM_073084129.1"; gene "sif"; model_evidence "Supporting evidence includes similarity to: 4 Proteins"; product "guanine nucleotide exchange factor still life, transcript variant X3"; transcript_biotype "mRNA"; exon_number "40";
NW_027332228.1	Gnomon	exon	8795409	8795574	.	+	.	gene_id "sif"; transcript_id "XM_073084129.1"; db_xref "GeneID:140750546"; db_xref "GenBank:XM_073084129.1"; gene "sif"; model_evidence "Supporting evidence includes similarity to: 4 Proteins"; product "guanine nucleotide exchange factor still life, transcript variant X3"; transcript_biotype "mRNA"; exon_number "41";
NW_027332228.1	Gnomon	exon	8796233	8799075	.	+	.	gene_id "sif"; transcript_id "XM_073084129.1"; db_xref "GeneID:140750546"; db_xref "GenBank:XM_073084129.1"; gene "sif"; model_evidence "Supporting evidence includes similarity to: 4 Proteins"; product "guanine nucleotide exchange factor still life, transcript variant X3"; transcript_biotype "mRNA"; exon_number "42";
NW_027332228.1	Gnomon	CDS	8682616	8682725	.	+	0	gene_id "sif"; transcript_id "XM_073084129.1"; db_xref "GeneID:140750546"; db_xref "GenBank:XP_072940230.1"; gbkey "CDS"; gene "sif"; product "protein still life, isoform SIF type 1 isoform X1"; protein_id "XP_072940230.1"; exon_number "3";
NW_027332228.1	Gnomon	CDS	8683820	8684004	.	+	1	gene_id "sif"; transcript_id "XM_073084129.1"; db_xref "GeneID:140750546"; db_xref "GenBank:XP_072940230.1"; gbkey "CDS"; gene "sif"; product "protein still life, isoform SIF type 1 isoform X1"; protein_id "XP_072940230.1"; exon_number "4";
NW_027332228.1	Gnomon	CDS	8690015	8690133	.	+	2	gene_id "sif"; transcript_id "XM_073084129.1"; db_xref "GeneID:140750546"; db_xref "GenBank:XP_072940230.1"; gbkey "CDS"; gene "sif"; product "protein still life, isoform SIF type 1 isoform X1"; protein_id "XP_072940230.1"; exon_number "5";
NW_027332228.1	Gnomon	CDS	8690794	8690924	.	+	0	gene_id "sif"; transcript_id "XM_073084129.1"; db_xref "GeneID:140750546"; db_xref "GenBank:XP_072940230.1"; gbkey "CDS"; gene "sif"; product "protein still life, isoform SIF type 1 isoform X1"; protein_id "XP_072940230.1"; exon_number "6";
NW_027332228.1	Gnomon	CDS	8697860	8697942	.	+	1	gene_id "sif"; transcript_id "XM_073084129.1"; db_xref "GeneID:140750546"; db_xref "GenBank:XP_072940230.1"; gbkey "CDS"; gene "sif"; product "protein still life, isoform SIF type 1 isoform X1"; protein_id "XP_072940230.1"; exon_number "7";
NW_027332228.1	Gnomon	CDS	8698585	8698746	.	+	2	gene_id "sif"; transcript_id "XM_073084129.1"; db_xref "GeneID:140750546"; db_xref "GenBank:XP_072940230.1"; gbkey "CDS"; gene "sif"; product "protein still life, isoform SIF type 1 isoform X1"; protein_id "XP_072940230.1"; exon_number "8";
NW_027332228.1	Gnomon	CDS	8699136	8699266	.	+	2	gene_id "sif"; transcript_id "XM_073084129.1"; db_xref "GeneID:140750546"; db_xref "GenBank:XP_072940230.1"; gbkey "CDS"; gene "sif"; product "protein still life, isoform SIF type 1 isoform X1"; protein_id "XP_072940230.1"; exon_number "9";
NW_027332228.1	Gnomon	CDS	8700470	8700646	.	+	0	gene_id "sif"; transcript_id "XM_073084129.1"; db_xref "GeneID:140750546"; db_xref "GenBank:XP_072940230.1"; gbkey "CDS"; gene "sif"; product "protein still life, isoform SIF type 1 isoform X1"; protein_id "XP_072940230.1"; exon_number "10";
NW_027332228.1	Gnomon	CDS	8701419	8701524	.	+	0	gene_id "sif"; transcript_id "XM_073084129.1"; db_xref "GeneID:140750546"; db_xref "GenBank:XP_072940230.1"; gbkey "CDS"; gene "sif"; product "protein still life, isoform SIF type 1 isoform X1"; protein_id "XP_072940230.1"; exon_number "11";
NW_027332228.1	Gnomon	CDS	8701910	8702129	.	+	2	gene_id "sif"; transcript_id "XM_073084129.1"; db_xref "GeneID:140750546"; db_xref "GenBank:XP_072940230.1"; gbkey "CDS"; gene "sif"; product "protein still life, isoform SIF type 1 isoform X1"; protein_id "XP_072940230.1"; exon_number "12";
NW_027332228.1	Gnomon	CDS	8702659	8703022	.	+	1	gene_id "sif"; transcript_id "XM_073084129.1"; db_xref "GeneID:140750546"; db_xref "GenBank:XP_072940230.1"; gbkey "CDS"; gene "sif"; product "protein still life, isoform SIF type 1 isoform X1"; protein_id "XP_072940230.1"; exon_number "13";
NW_027332228.1	Gnomon	CDS	8703869	8704055	.	+	0	gene_id "sif"; transcript_id "XM_073084129.1"; db_xref "GeneID:140750546"; db_xref "GenBank:XP_072940230.1"; gbkey "CDS"; gene "sif"; product "protein still life, isoform SIF type 1 isoform X1"; protein_id "XP_072940230.1"; exon_number "14";
NW_027332228.1	Gnomon	CDS	8704595	8704651	.	+	2	gene_id "sif"; transcript_id "XM_073084129.1"; db_xref "GeneID:140750546"; db_xref "GenBank:XP_072940230.1"; gbkey "CDS"; gene "sif"; product "protein still life, isoform SIF type 1 isoform X1"; protein_id "XP_072940230.1"; exon_number "15";
NW_027332228.1	Gnomon	CDS	8705591	8705714	.	+	2	gene_id "sif"; transcript_id "XM_073084129.1"; db_xref "GeneID:140750546"; db_xref "GenBank:XP_072940230.1"; gbkey "CDS"; gene "sif"; product "protein still life, isoform SIF type 1 isoform X1"; protein_id "XP_072940230.1"; exon_number "16";
NW_027332228.1	Gnomon	CDS	8709254	8709325	.	+	1	gene_id "sif"; transcript_id "XM_073084129.1"; db_xref "GeneID:140750546"; db_xref "GenBank:XP_072940230.1"; gbkey "CDS"; gene "sif"; product "protein still life, isoform SIF type 1 isoform X1"; protein_id "XP_072940230.1"; exon_number "17";
NW_027332228.1	Gnomon	CDS	8710154	8710204	.	+	1	gene_id "sif"; transcript_id "XM_073084129.1"; db_xref "GeneID:140750546"; db_xref "GenBank:XP_072940230.1"; gbkey "CDS"; gene "sif"; product "protein still life, isoform SIF type 1 isoform X1"; protein_id "XP_072940230.1"; exon_number "18";
NW_027332228.1	Gnomon	CDS	8718030	8718230	.	+	1	gene_id "sif"; transcript_id "XM_073084129.1"; db_xref "GeneID:140750546"; db_xref "GenBank:XP_072940230.1"; gbkey "CDS"; gene "sif"; product "protein still life, isoform SIF type 1 isoform X1"; protein_id "XP_072940230.1"; exon_number "19";
NW_027332228.1	Gnomon	CDS	8724254	8724398	.	+	1	gene_id "sif"; transcript_id "XM_073084129.1"; db_xref "GeneID:140750546"; db_xref "GenBank:XP_072940230.1"; gbkey "CDS"; gene "sif"; product "protein still life, isoform SIF type 1 isoform X1"; protein_id "XP_072940230.1"; exon_number "20";
NW_027332228.1	Gnomon	CDS	8759461	8759609	.	+	0	gene_id "sif"; transcript_id "XM_073084129.1"; db_xref "GeneID:140750546"; db_xref "GenBank:XP_072940230.1"; gbkey "CDS"; gene "sif"; product "protein still life, isoform SIF type 1 isoform X1"; protein_id "XP_072940230.1"; exon_number "21";
NW_027332228.1	Gnomon	CDS	8763610	8763889	.	+	1	gene_id "sif"; transcript_id "XM_073084129.1"; db_xref "GeneID:140750546"; db_xref "GenBank:XP_072940230.1"; gbkey "CDS"; gene "sif"; product "protein still life, isoform SIF type 1 isoform X1"; protein_id "XP_072940230.1"; exon_number "22";
NW_027332228.1	Gnomon	CDS	8763971	8764102	.	+	0	gene_id "sif"; transcript_id "XM_073084129.1"; db_xref "GeneID:140750546"; db_xref "GenBank:XP_072940230.1"; gbkey "CDS"; gene "sif"; product "protein still life, isoform SIF type 1 isoform X1"; protein_id "XP_072940230.1"; exon_number "23";
NW_027332228.1	Gnomon	CDS	8766034	8766216	.	+	0	gene_id "sif"; transcript_id "XM_073084129.1"; db_xref "GeneID:140750546"; db_xref "GenBank:XP_072940230.1"; gbkey "CDS"; gene "sif"; product "protein still life, isoform SIF type 1 isoform X1"; protein_id "XP_072940230.1"; exon_number "24";
NW_027332228.1	Gnomon	CDS	8769535	8769735	.	+	0	gene_id "sif"; transcript_id "XM_073084129.1"; db_xref "GeneID:140750546"; db_xref "GenBank:XP_072940230.1"; gbkey "CDS"; gene "sif"; product "protein still life, isoform SIF type 1 isoform X1"; protein_id "XP_072940230.1"; exon_number "25";
NW_027332228.1	Gnomon	CDS	8771751	8771975	.	+	0	gene_id "sif"; transcript_id "XM_073084129.1"; db_xref "GeneID:140750546"; db_xref "GenBank:XP_072940230.1"; gbkey "CDS"; gene "sif"; product "protein still life, isoform SIF type 1 isoform X1"; protein_id "XP_072940230.1"; exon_number "26";
NW_027332228.1	Gnomon	CDS	8772933	8773119	.	+	0	gene_id "sif"; transcript_id "XM_073084129.1"; db_xref "GeneID:140750546"; db_xref "GenBank:XP_072940230.1"; gbkey "CDS"; gene "sif"; product "protein still life, isoform SIF type 1 isoform X1"; protein_id "XP_072940230.1"; exon_number "27";
NW_027332228.1	Gnomon	CDS	8773585	8773699	.	+	2	gene_id "sif"; transcript_id "XM_073084129.1"; db_xref "GeneID:140750546"; db_xref "GenBank:XP_072940230.1"; gbkey "CDS"; gene "sif"; product "protein still life, isoform SIF type 1 isoform X1"; protein_id "XP_072940230.1"; exon_number "28";
NW_027332228.1	Gnomon	CDS	8779841	8779995	.	+	1	gene_id "sif"; transcript_id "XM_073084129.1"; db_xref "GeneID:140750546"; db_xref "GenBank:XP_072940230.1"; gbkey "CDS"; gene "sif"; product "protein still life, isoform SIF type 1 isoform X1"; protein_id "XP_072940230.1"; exon_number "29";
NW_027332228.1	Gnomon	CDS	8785657	8785769	.	+	2	gene_id "sif"; transcript_id "XM_073084129.1"; db_xref "GeneID:140750546"; db_xref "GenBank:XP_072940230.1"; gbkey "CDS"; gene "sif"; product "protein still life, isoform SIF type 1 isoform X1"; protein_id "XP_072940230.1"; exon_number "30";
NW_027332228.1	Gnomon	CDS	8786546	8786740	.	+	0	gene_id "sif"; transcript_id "XM_073084129.1"; db_xref "GeneID:140750546"; db_xref "GenBank:XP_072940230.1"; gbkey "CDS"; gene "sif"; product "protein still life, isoform SIF type 1 isoform X1"; protein_id "XP_072940230.1"; exon_number "31";
NW_027332228.1	Gnomon	CDS	8789594	8789788	.	+	0	gene_id "sif"; transcript_id "XM_073084129.1"; db_xref "GeneID:140750546"; db_xref "GenBank:XP_072940230.1"; gbkey "CDS"; gene "sif"; product "protein still life, isoform SIF type 1 isoform X1"; protein_id "XP_072940230.1"; exon_number "32";
NW_027332228.1	Gnomon	CDS	8789997	8790105	.	+	0	gene_id "sif"; transcript_id "XM_073084129.1"; db_xref "GeneID:140750546"; db_xref "GenBank:XP_072940230.1"; gbkey "CDS"; gene "sif"; product "protein still life, isoform SIF type 1 isoform X1"; protein_id "XP_072940230.1"; exon_number "33";
NW_027332228.1	Gnomon	CDS	8790189	8790368	.	+	2	gene_id "sif"; transcript_id "XM_073084129.1"; db_xref "GeneID:140750546"; db_xref "GenBank:XP_072940230.1"; gbkey "CDS"; gene "sif"; product "protein still life, isoform SIF type 1 isoform X1"; protein_id "XP_072940230.1"; exon_number "34";
NW_027332228.1	Gnomon	CDS	8790450	8790587	.	+	2	gene_id "sif"; transcript_id "XM_073084129.1"; db_xref "GeneID:140750546"; db_xref "GenBank:XP_072940230.1"; gbkey "CDS"; gene "sif"; product "protein still life, isoform SIF type 1 isoform X1"; protein_id "XP_072940230.1"; exon_number "35";
NW_027332228.1	Gnomon	CDS	8790665	8790822	.	+	2	gene_id "sif"; transcript_id "XM_073084129.1"; db_xref "GeneID:140750546"; db_xref "GenBank:XP_072940230.1"; gbkey "CDS"; gene "sif"; product "protein still life, isoform SIF type 1 isoform X1"; protein_id "XP_072940230.1"; exon_number "36";
NW_027332228.1	Gnomon	CDS	8790899	8791086	.	+	0	gene_id "sif"; transcript_id "XM_073084129.1"; db_xref "GeneID:140750546"; db_xref "GenBank:XP_072940230.1"; gbkey "CDS"; gene "sif"; product "protein still life, isoform SIF type 1 isoform X1"; protein_id "XP_072940230.1"; exon_number "37";
NW_027332228.1	Gnomon	CDS	8791874	8792096	.	+	1	gene_id "sif"; transcript_id "XM_073084129.1"; db_xref "GeneID:140750546"; db_xref "GenBank:XP_072940230.1"; gbkey "CDS"; gene "sif"; product "protein still life, isoform SIF type 1 isoform X1"; protein_id "XP_072940230.1"; exon_number "38";
NW_027332228.1	Gnomon	CDS	8794288	8794374	.	+	0	gene_id "sif"; transcript_id "XM_073084129.1"; db_xref "GeneID:140750546"; db_xref "GenBank:XP_072940230.1"; gbkey "CDS"; gene "sif"; product "protein still life, isoform SIF type 1 isoform X1"; protein_id "XP_072940230.1"; exon_number "39";
NW_027332228.1	Gnomon	CDS	8794620	8794731	.	+	0	gene_id "sif"; transcript_id "XM_073084129.1"; db_xref "GeneID:140750546"; db_xref "GenBank:XP_072940230.1"; gbkey "CDS"; gene "sif"; product "protein still life, isoform SIF type 1 isoform X1"; protein_id "XP_072940230.1"; exon_number "40";
NW_027332228.1	Gnomon	CDS	8795409	8795574	.	+	2	gene_id "sif"; transcript_id "XM_073084129.1"; db_xref "GeneID:140750546"; db_xref "GenBank:XP_072940230.1"; gbkey "CDS"; gene "sif"; product "protein still life, isoform SIF type 1 isoform X1"; protein_id "XP_072940230.1"; exon_number "41";
NW_027332228.1	Gnomon	CDS	8796233	8797007	.	+	1	gene_id "sif"; transcript_id "XM_073084129.1"; db_xref "GeneID:140750546"; db_xref "GenBank:XP_072940230.1"; gbkey "CDS"; gene "sif"; product "protein still life, isoform SIF type 1 isoform X1"; protein_id "XP_072940230.1"; exon_number "42";
NW_027332228.1	Gnomon	start_codon	8682616	8682618	.	+	0	gene_id "sif"; transcript_id "XM_073084129.1"; db_xref "GeneID:140750546"; db_xref "GenBank:XP_072940230.1"; gbkey "CDS"; gene "sif"; product "protein still life, isoform SIF type 1 isoform X1"; protein_id "XP_072940230.1"; exon_number "3";
NW_027332228.1	Gnomon	stop_codon	8797008	8797010	.	+	0	gene_id "sif"; transcript_id "XM_073084129.1"; db_xref "GeneID:140750546"; db_xref "GenBank:XP_072940230.1"; gbkey "CDS"; gene "sif"; product "protein still life, isoform SIF type 1 isoform X1"; protein_id "XP_072940230.1"; exon_number "42";
NW_027332228.1	Gnomon	transcript	8745353	8799075	.	+	.	gene_id "sif"; transcript_id "XM_073084147.1"; db_xref "GeneID:140750546"; db_xref "GenBank:XM_073084147.1"; gbkey "mRNA"; gene "sif"; model_evidence "Supporting evidence includes similarity to: 2 Proteins"; product "guanine nucleotide exchange factor still life, transcript variant X20"; transcript_biotype "mRNA";
NW_027332228.1	Gnomon	exon	8745353	8745460	.	+	.	gene_id "sif"; transcript_id "XM_073084147.1"; db_xref "GeneID:140750546"; db_xref "GenBank:XM_073084147.1"; gene "sif"; model_evidence "Supporting evidence includes similarity to: 2 Proteins"; product "guanine nucleotide exchange factor still life, transcript variant X20"; transcript_biotype "mRNA"; exon_number "1";
NW_027332228.1	Gnomon	exon	8751550	8752690	.	+	.	gene_id "sif"; transcript_id "XM_073084147.1"; db_xref "GeneID:140750546"; db_xref "GenBank:XM_073084147.1"; gene "sif"; model_evidence "Supporting evidence includes similarity to: 2 Proteins"; product "guanine nucleotide exchange factor still life, transcript variant X20"; transcript_biotype "mRNA"; exon_number "2";
NW_027332228.1	Gnomon	exon	8759461	8759609	.	+	.	gene_id "sif"; transcript_id "XM_073084147.1"; db_xref "GeneID:140750546"; db_xref "GenBank:XM_073084147.1"; gene "sif"; model_evidence "Supporting evidence includes similarity to: 2 Proteins"; product "guanine nucleotide exchange factor still life, transcript variant X20"; transcript_biotype "mRNA"; exon_number "3";
NW_027332228.1	Gnomon	exon	8763610	8763889	.	+	.	gene_id "sif"; transcript_id "XM_073084147.1"; db_xref "GeneID:140750546"; db_xref "GenBank:XM_073084147.1"; gene "sif"; model_evidence "Supporting evidence includes similarity to: 2 Proteins"; product "guanine nucleotide exchange factor still life, transcript variant X20"; transcript_biotype "mRNA"; exon_number "4";
NW_027332228.1	Gnomon	exon	8763971	8764102	.	+	.	gene_id "sif"; transcript_id "XM_073084147.1"; db_xref "GeneID:140750546"; db_xref "GenBank:XM_073084147.1"; gene "sif"; model_evidence "Supporting evidence includes similarity to: 2 Proteins"; product "guanine nucleotide exchange factor still life, transcript variant X20"; transcript_biotype "mRNA"; exon_number "5";
NW_027332228.1	Gnomon	exon	8766034	8766216	.	+	.	gene_id "sif"; transcript_id "XM_073084147.1"; db_xref "GeneID:140750546"; db_xref "GenBank:XM_073084147.1"; gene "sif"; model_evidence "Supporting evidence includes similarity to: 2 Proteins"; product "guanine nucleotide exchange factor still life, transcript variant X20"; transcript_biotype "mRNA"; exon_number "6";
NW_027332228.1	Gnomon	exon	8769535	8769735	.	+	.	gene_id "sif"; transcript_id "XM_073084147.1"; db_xref "GeneID:140750546"; db_xref "GenBank:XM_073084147.1"; gene "sif"; model_evidence "Supporting evidence includes similarity to: 2 Proteins"; product "guanine nucleotide exchange factor still life, transcript variant X20"; transcript_biotype "mRNA"; exon_number "7";
NW_027332228.1	Gnomon	exon	8771751	8771975	.	+	.	gene_id "sif"; transcript_id "XM_073084147.1"; db_xref "GeneID:140750546"; db_xref "GenBank:XM_073084147.1"; gene "sif"; model_evidence "Supporting evidence includes similarity to: 2 Proteins"; product "guanine nucleotide exchange factor still life, transcript variant X20"; transcript_biotype "mRNA"; exon_number "8";
NW_027332228.1	Gnomon	exon	8772933	8773119	.	+	.	gene_id "sif"; transcript_id "XM_073084147.1"; db_xref "GeneID:140750546"; db_xref "GenBank:XM_073084147.1"; gene "sif"; model_evidence "Supporting evidence includes similarity to: 2 Proteins"; product "guanine nucleotide exchange factor still life, transcript variant X20"; transcript_biotype "mRNA"; exon_number "9";
NW_027332228.1	Gnomon	exon	8773585	8773699	.	+	.	gene_id "sif"; transcript_id "XM_073084147.1"; db_xref "GeneID:140750546"; db_xref "GenBank:XM_073084147.1"; gene "sif"; model_evidence "Supporting evidence includes similarity to: 2 Proteins"; product "guanine nucleotide exchange factor still life, transcript variant X20"; transcript_biotype "mRNA"; exon_number "10";
NW_027332228.1	Gnomon	exon	8779841	8779995	.	+	.	gene_id "sif"; transcript_id "XM_073084147.1"; db_xref "GeneID:140750546"; db_xref "GenBank:XM_073084147.1"; gene "sif"; model_evidence "Supporting evidence includes similarity to: 2 Proteins"; product "guanine nucleotide exchange factor still life, transcript variant X20"; transcript_biotype "mRNA"; exon_number "11";
NW_027332228.1	Gnomon	exon	8785657	8785769	.	+	.	gene_id "sif"; transcript_id "XM_073084147.1"; db_xref "GeneID:140750546"; db_xref "GenBank:XM_073084147.1"; gene "sif"; model_evidence "Supporting evidence includes similarity to: 2 Proteins"; product "guanine nucleotide exchange factor still life, transcript variant X20"; transcript_biotype "mRNA"; exon_number "12";
NW_027332228.1	Gnomon	exon	8786546	8786740	.	+	.	gene_id "sif"; transcript_id "XM_073084147.1"; db_xref "GeneID:140750546"; db_xref "GenBank:XM_073084147.1"; gene "sif"; model_evidence "Supporting evidence includes similarity to: 2 Proteins"; product "guanine nucleotide exchange factor still life, transcript variant X20"; transcript_biotype "mRNA"; exon_number "13";
NW_027332228.1	Gnomon	exon	8789594	8789788	.	+	.	gene_id "sif"; transcript_id "XM_073084147.1"; db_xref "GeneID:140750546"; db_xref "GenBank:XM_073084147.1"; gene "sif"; model_evidence "Supporting evidence includes similarity to: 2 Proteins"; product "guanine nucleotide exchange factor still life, transcript variant X20"; transcript_biotype "mRNA"; exon_number "14";
NW_027332228.1	Gnomon	exon	8789997	8790105	.	+	.	gene_id "sif"; transcript_id "XM_073084147.1"; db_xref "GeneID:140750546"; db_xref "GenBank:XM_073084147.1"; gene "sif"; model_evidence "Supporting evidence includes similarity to: 2 Proteins"; product "guanine nucleotide exchange factor still life, transcript variant X20"; transcript_biotype "mRNA"; exon_number "15";
NW_027332228.1	Gnomon	exon	8790189	8790368	.	+	.	gene_id "sif"; transcript_id "XM_073084147.1"; db_xref "GeneID:140750546"; db_xref "GenBank:XM_073084147.1"; gene "sif"; model_evidence "Supporting evidence includes similarity to: 2 Proteins"; product "guanine nucleotide exchange factor still life, transcript variant X20"; transcript_biotype "mRNA"; exon_number "16";
NW_027332228.1	Gnomon	exon	8790450	8790587	.	+	.	gene_id "sif"; transcript_id "XM_073084147.1"; db_xref "GeneID:140750546"; db_xref "GenBank:XM_073084147.1"; gene "sif"; model_evidence "Supporting evidence includes similarity to: 2 Proteins"; product "guanine nucleotide exchange factor still life, transcript variant X20"; transcript_biotype "mRNA"; exon_number "17";
NW_027332228.1	Gnomon	exon	8790665	8790822	.	+	.	gene_id "sif"; transcript_id "XM_073084147.1"; db_xref "GeneID:140750546"; db_xref "GenBank:XM_073084147.1"; gene "sif"; model_evidence "Supporting evidence includes similarity to: 2 Proteins"; product "guanine nucleotide exchange factor still life, transcript variant X20"; transcript_biotype "mRNA"; exon_number "18";
NW_027332228.1	Gnomon	exon	8790899	8791086	.	+	.	gene_id "sif"; transcript_id "XM_073084147.1"; db_xref "GeneID:140750546"; db_xref "GenBank:XM_073084147.1"; gene "sif"; model_evidence "Supporting evidence includes similarity to: 2 Proteins"; product "guanine nucleotide exchange factor still life, transcript variant X20"; transcript_biotype "mRNA"; exon_number "19";
NW_027332228.1	Gnomon	exon	8791874	8792096	.	+	.	gene_id "sif"; transcript_id "XM_073084147.1"; db_xref "GeneID:140750546"; db_xref "GenBank:XM_073084147.1"; gene "sif"; model_evidence "Supporting evidence includes similarity to: 2 Proteins"; product "guanine nucleotide exchange factor still life, transcript variant X20"; transcript_biotype "mRNA"; exon_number "20";
NW_027332228.1	Gnomon	exon	8794288	8794374	.	+	.	gene_id "sif"; transcript_id "XM_073084147.1"; db_xref "GeneID:140750546"; db_xref "GenBank:XM_073084147.1"; gene "sif"; model_evidence "Supporting evidence includes similarity to: 2 Proteins"; product "guanine nucleotide exchange factor still life, transcript variant X20"; transcript_biotype "mRNA"; exon_number "21";
NW_027332228.1	Gnomon	exon	8794620	8794731	.	+	.	gene_id "sif"; transcript_id "XM_073084147.1"; db_xref "GeneID:140750546"; db_xref "GenBank:XM_073084147.1"; gene "sif"; model_evidence "Supporting evidence includes similarity to: 2 Proteins"; product "guanine nucleotide exchange factor still life, transcript variant X20"; transcript_biotype "mRNA"; exon_number "22";
NW_027332228.1	Gnomon	exon	8795409	8795574	.	+	.	gene_id "sif"; transcript_id "XM_073084147.1"; db_xref "GeneID:140750546"; db_xref "GenBank:XM_073084147.1"; gene "sif"; model_evidence "Supporting evidence includes similarity to: 2 Proteins"; product "guanine nucleotide exchange factor still life, transcript variant X20"; transcript_biotype "mRNA"; exon_number "23";
NW_027332228.1	Gnomon	exon	8796233	8799075	.	+	.	gene_id "sif"; transcript_id "XM_073084147.1"; db_xref "GeneID:140750546"; db_xref "GenBank:XM_073084147.1"; gene "sif"; model_evidence "Supporting evidence includes similarity to: 2 Proteins"; product "guanine nucleotide exchange factor still life, transcript variant X20"; transcript_biotype "mRNA"; exon_number "24";
NW_027332228.1	Gnomon	CDS	8751797	8752690	.	+	0	gene_id "sif"; transcript_id "XM_073084147.1"; db_xref "GeneID:140750546"; db_xref "GenBank:XP_072940248.1"; gbkey "CDS"; gene "sif"; product "protein still life, isoforms C/SIF type 2 isoform X16"; protein_id "XP_072940248.1"; exon_number "2";
NW_027332228.1	Gnomon	CDS	8759461	8759609	.	+	0	gene_id "sif"; transcript_id "XM_073084147.1"; db_xref "GeneID:140750546"; db_xref "GenBank:XP_072940248.1"; gbkey "CDS"; gene "sif"; product "protein still life, isoforms C/SIF type 2 isoform X16"; protein_id "XP_072940248.1"; exon_number "3";
NW_027332228.1	Gnomon	CDS	8763610	8763889	.	+	1	gene_id "sif"; transcript_id "XM_073084147.1"; db_xref "GeneID:140750546"; db_xref "GenBank:XP_072940248.1"; gbkey "CDS"; gene "sif"; product "protein still life, isoforms C/SIF type 2 isoform X16"; protein_id "XP_072940248.1"; exon_number "4";
NW_027332228.1	Gnomon	CDS	8763971	8764102	.	+	0	gene_id "sif"; transcript_id "XM_073084147.1"; db_xref "GeneID:140750546"; db_xref "GenBank:XP_072940248.1"; gbkey "CDS"; gene "sif"; product "protein still life, isoforms C/SIF type 2 isoform X16"; protein_id "XP_072940248.1"; exon_number "5";
NW_027332228.1	Gnomon	CDS	8766034	8766216	.	+	0	gene_id "sif"; transcript_id "XM_073084147.1"; db_xref "GeneID:140750546"; db_xref "GenBank:XP_072940248.1"; gbkey "CDS"; gene "sif"; product "protein still life, isoforms C/SIF type 2 isoform X16"; protein_id "XP_072940248.1"; exon_number "6";
NW_027332228.1	Gnomon	CDS	8769535	8769735	.	+	0	gene_id "sif"; transcript_id "XM_073084147.1"; db_xref "GeneID:140750546"; db_xref "GenBank:XP_072940248.1"; gbkey "CDS"; gene "sif"; product "protein still life, isoforms C/SIF type 2 isoform X16"; protein_id "XP_072940248.1"; exon_number "7";
NW_027332228.1	Gnomon	CDS	8771751	8771975	.	+	0	gene_id "sif"; transcript_id "XM_073084147.1"; db_xref "GeneID:140750546"; db_xref "GenBank:XP_072940248.1"; gbkey "CDS"; gene "sif"; product "protein still life, isoforms C/SIF type 2 isoform X16"; protein_id "XP_072940248.1"; exon_number "8";
NW_027332228.1	Gnomon	CDS	8772933	8773119	.	+	0	gene_id "sif"; transcript_id "XM_073084147.1"; db_xref "GeneID:140750546"; db_xref "GenBank:XP_072940248.1"; gbkey "CDS"; gene "sif"; product "protein still life, isoforms C/SIF type 2 isoform X16"; protein_id "XP_072940248.1"; exon_number "9";
NW_027332228.1	Gnomon	CDS	8773585	8773699	.	+	2	gene_id "sif"; transcript_id "XM_073084147.1"; db_xref "GeneID:140750546"; db_xref "GenBank:XP_072940248.1"; gbkey "CDS"; gene "sif"; product "protein still life, isoforms C/SIF type 2 isoform X16"; protein_id "XP_072940248.1"; exon_number "10";
NW_027332228.1	Gnomon	CDS	8779841	8779995	.	+	1	gene_id "sif"; transcript_id "XM_073084147.1"; db_xref "GeneID:140750546"; db_xref "GenBank:XP_072940248.1"; gbkey "CDS"; gene "sif"; product "protein still life, isoforms C/SIF type 2 isoform X16"; protein_id "XP_072940248.1"; exon_number "11";
NW_027332228.1	Gnomon	CDS	8785657	8785769	.	+	2	gene_id "sif"; transcript_id "XM_073084147.1"; db_xref "GeneID:140750546"; db_xref "GenBank:XP_072940248.1"; gbkey "CDS"; gene "sif"; product "protein still life, isoforms C/SIF type 2 isoform X16"; protein_id "XP_072940248.1"; exon_number "12";
NW_027332228.1	Gnomon	CDS	8786546	8786740	.	+	0	gene_id "sif"; transcript_id "XM_073084147.1"; db_xref "GeneID:140750546"; db_xref "GenBank:XP_072940248.1"; gbkey "CDS"; gene "sif"; product "protein still life, isoforms C/SIF type 2 isoform X16"; protein_id "XP_072940248.1"; exon_number "13";
NW_027332228.1	Gnomon	CDS	8789594	8789788	.	+	0	gene_id "sif"; transcript_id "XM_073084147.1"; db_xref "GeneID:140750546"; db_xref "GenBank:XP_072940248.1"; gbkey "CDS"; gene "sif"; product "protein still life, isoforms C/SIF type 2 isoform X16"; protein_id "XP_072940248.1"; exon_number "14";
NW_027332228.1	Gnomon	CDS	8789997	8790105	.	+	0	gene_id "sif"; transcript_id "XM_073084147.1"; db_xref "GeneID:140750546"; db_xref "GenBank:XP_072940248.1"; gbkey "CDS"; gene "sif"; product "protein still life, isoforms C/SIF type 2 isoform X16"; protein_id "XP_072940248.1"; exon_number "15";
NW_027332228.1	Gnomon	CDS	8790189	8790368	.	+	2	gene_id "sif"; transcript_id "XM_073084147.1"; db_xref "GeneID:140750546"; db_xref "GenBank:XP_072940248.1"; gbkey "CDS"; gene "sif"; product "protein still life, isoforms C/SIF type 2 isoform X16"; protein_id "XP_072940248.1"; exon_number "16";
NW_027332228.1	Gnomon	CDS	8790450	8790587	.	+	2	gene_id "sif"; transcript_id "XM_073084147.1"; db_xref "GeneID:140750546"; db_xref "GenBank:XP_072940248.1"; gbkey "CDS"; gene "sif"; product "protein still life, isoforms C/SIF type 2 isoform X16"; protein_id "XP_072940248.1"; exon_number "17";
NW_027332228.1	Gnomon	CDS	8790665	8790822	.	+	2	gene_id "sif"; transcript_id "XM_073084147.1"; db_xref "GeneID:140750546"; db_xref "GenBank:XP_072940248.1"; gbkey "CDS"; gene "sif"; product "protein still life, isoforms C/SIF type 2 isoform X16"; protein_id "XP_072940248.1"; exon_number "18";
NW_027332228.1	Gnomon	CDS	8790899	8791086	.	+	0	gene_id "sif"; transcript_id "XM_073084147.1"; db_xref "GeneID:140750546"; db_xref "GenBank:XP_072940248.1"; gbkey "CDS"; gene "sif"; product "protein still life, isoforms C/SIF type 2 isoform X16"; protein_id "XP_072940248.1"; exon_number "19";
NW_027332228.1	Gnomon	CDS	8791874	8792096	.	+	1	gene_id "sif"; transcript_id "XM_073084147.1"; db_xref "GeneID:140750546"; db_xref "GenBank:XP_072940248.1"; gbkey "CDS"; gene "sif"; product "protein still life, isoforms C/SIF type 2 isoform X16"; protein_id "XP_072940248.1"; exon_number "20";
NW_027332228.1	Gnomon	CDS	8794288	8794374	.	+	0	gene_id "sif"; transcript_id "XM_073084147.1"; db_xref "GeneID:140750546"; db_xref "GenBank:XP_072940248.1"; gbkey "CDS"; gene "sif"; product "protein still life, isoforms C/SIF type 2 isoform X16"; protein_id "XP_072940248.1"; exon_number "21";
NW_027332228.1	Gnomon	CDS	8794620	8794731	.	+	0	gene_id "sif"; transcript_id "XM_073084147.1"; db_xref "GeneID:140750546"; db_xref "GenBank:XP_072940248.1"; gbkey "CDS"; gene "sif"; product "protein still life, isoforms C/SIF type 2 isoform X16"; protein_id "XP_072940248.1"; exon_number "22";
NW_027332228.1	Gnomon	CDS	8795409	8795574	.	+	2	gene_id "sif"; transcript_id "XM_073084147.1"; db_xref "GeneID:140750546"; db_xref "GenBank:XP_072940248.1"; gbkey "CDS"; gene "sif"; product "protein still life, isoforms C/SIF type 2 isoform X16"; protein_id "XP_072940248.1"; exon_number "23";
NW_027332228.1	Gnomon	CDS	8796233	8797007	.	+	1	gene_id "sif"; transcript_id "XM_073084147.1"; db_xref "GeneID:140750546"; db_xref "GenBank:XP_072940248.1"; gbkey "CDS"; gene "sif"; product "protein still life, isoforms C/SIF type 2 isoform X16"; protein_id "XP_072940248.1"; exon_number "24";
NW_027332228.1	Gnomon	start_codon	8751797	8751799	.	+	0	gene_id "sif"; transcript_id "XM_073084147.1"; db_xref "GeneID:140750546"; db_xref "GenBank:XP_072940248.1"; gbkey "CDS"; gene "sif"; product "protein still life, isoforms C/SIF type 2 isoform X16"; protein_id "XP_072940248.1"; exon_number "2";
NW_027332228.1	Gnomon	stop_codon	8797008	8797010	.	+	0	gene_id "sif"; transcript_id "XM_073084147.1"; db_xref "GeneID:140750546"; db_xref "GenBank:XP_072940248.1"; gbkey "CDS"; gene "sif"; product "protein still life, isoforms C/SIF type 2 isoform X16"; protein_id "XP_072940248.1"; exon_number "24";
NW_027332228.1	Gnomon	transcript	8745361	8799075	.	+	.	gene_id "sif"; transcript_id "XM_073084145.1"; db_xref "GeneID:140750546"; db_xref "GenBank:XM_073084145.1"; gbkey "mRNA"; gene "sif"; model_evidence "Supporting evidence includes similarity to: 2 Proteins"; product "guanine nucleotide exchange factor still life, transcript variant X18"; transcript_biotype "mRNA";
NW_027332228.1	Gnomon	exon	8745361	8745637	.	+	.	gene_id "sif"; transcript_id "XM_073084145.1"; db_xref "GeneID:140750546"; db_xref "GenBank:XM_073084145.1"; gene "sif"; model_evidence "Supporting evidence includes similarity to: 2 Proteins"; product "guanine nucleotide exchange factor still life, transcript variant X18"; transcript_biotype "mRNA"; exon_number "1";
NW_027332228.1	Gnomon	exon	8751550	8752690	.	+	.	gene_id "sif"; transcript_id "XM_073084145.1"; db_xref "GeneID:140750546"; db_xref "GenBank:XM_073084145.1"; gene "sif"; model_evidence "Supporting evidence includes similarity to: 2 Proteins"; product "guanine nucleotide exchange factor still life, transcript variant X18"; transcript_biotype "mRNA"; exon_number "2";
NW_027332228.1	Gnomon	exon	8759461	8759609	.	+	.	gene_id "sif"; transcript_id "XM_073084145.1"; db_xref "GeneID:140750546"; db_xref "GenBank:XM_073084145.1"; gene "sif"; model_evidence "Supporting evidence includes similarity to: 2 Proteins"; product "guanine nucleotide exchange factor still life, transcript variant X18"; transcript_biotype "mRNA"; exon_number "3";
NW_027332228.1	Gnomon	exon	8763610	8763889	.	+	.	gene_id "sif"; transcript_id "XM_073084145.1"; db_xref "GeneID:140750546"; db_xref "GenBank:XM_073084145.1"; gene "sif"; model_evidence "Supporting evidence includes similarity to: 2 Proteins"; product "guanine nucleotide exchange factor still life, transcript variant X18"; transcript_biotype "mRNA"; exon_number "4";
NW_027332228.1	Gnomon	exon	8763971	8764102	.	+	.	gene_id "sif"; transcript_id "XM_073084145.1"; db_xref "GeneID:140750546"; db_xref "GenBank:XM_073084145.1"; gene "sif"; model_evidence "Supporting evidence includes similarity to: 2 Proteins"; product "guanine nucleotide exchange factor still life, transcript variant X18"; transcript_biotype "mRNA"; exon_number "5";
NW_027332228.1	Gnomon	exon	8766034	8766216	.	+	.	gene_id "sif"; transcript_id "XM_073084145.1"; db_xref "GeneID:140750546"; db_xref "GenBank:XM_073084145.1"; gene "sif"; model_evidence "Supporting evidence includes similarity to: 2 Proteins"; product "guanine nucleotide exchange factor still life, transcript variant X18"; transcript_biotype "mRNA"; exon_number "6";
NW_027332228.1	Gnomon	exon	8769535	8769735	.	+	.	gene_id "sif"; transcript_id "XM_073084145.1"; db_xref "GeneID:140750546"; db_xref "GenBank:XM_073084145.1"; gene "sif"; model_evidence "Supporting evidence includes similarity to: 2 Proteins"; product "guanine nucleotide exchange factor still life, transcript variant X18"; transcript_biotype "mRNA"; exon_number "7";
NW_027332228.1	Gnomon	exon	8771751	8771975	.	+	.	gene_id "sif"; transcript_id "XM_073084145.1"; db_xref "GeneID:140750546"; db_xref "GenBank:XM_073084145.1"; gene "sif"; model_evidence "Supporting evidence includes similarity to: 2 Proteins"; product "guanine nucleotide exchange factor still life, transcript variant X18"; transcript_biotype "mRNA"; exon_number "8";
NW_027332228.1	Gnomon	exon	8772933	8773119	.	+	.	gene_id "sif"; transcript_id "XM_073084145.1"; db_xref "GeneID:140750546"; db_xref "GenBank:XM_073084145.1"; gene "sif"; model_evidence "Supporting evidence includes similarity to: 2 Proteins"; product "guanine nucleotide exchange factor still life, transcript variant X18"; transcript_biotype "mRNA"; exon_number "9";
NW_027332228.1	Gnomon	exon	8773585	8773699	.	+	.	gene_id "sif"; transcript_id "XM_073084145.1"; db_xref "GeneID:140750546"; db_xref "GenBank:XM_073084145.1"; gene "sif"; model_evidence "Supporting evidence includes similarity to: 2 Proteins"; product "guanine nucleotide exchange factor still life, transcript variant X18"; transcript_biotype "mRNA"; exon_number "10";
NW_027332228.1	Gnomon	exon	8779841	8779995	.	+	.	gene_id "sif"; transcript_id "XM_073084145.1"; db_xref "GeneID:140750546"; db_xref "GenBank:XM_073084145.1"; gene "sif"; model_evidence "Supporting evidence includes similarity to: 2 Proteins"; product "guanine nucleotide exchange factor still life, transcript variant X18"; transcript_biotype "mRNA"; exon_number "11";
NW_027332228.1	Gnomon	exon	8785657	8785769	.	+	.	gene_id "sif"; transcript_id "XM_073084145.1"; db_xref "GeneID:140750546"; db_xref "GenBank:XM_073084145.1"; gene "sif"; model_evidence "Supporting evidence includes similarity to: 2 Proteins"; product "guanine nucleotide exchange factor still life, transcript variant X18"; transcript_biotype "mRNA"; exon_number "12";
NW_027332228.1	Gnomon	exon	8786546	8786740	.	+	.	gene_id "sif"; transcript_id "XM_073084145.1"; db_xref "GeneID:140750546"; db_xref "GenBank:XM_073084145.1"; gene "sif"; model_evidence "Supporting evidence includes similarity to: 2 Proteins"; product "guanine nucleotide exchange factor still life, transcript variant X18"; transcript_biotype "mRNA"; exon_number "13";
NW_027332228.1	Gnomon	exon	8789594	8789788	.	+	.	gene_id "sif"; transcript_id "XM_073084145.1"; db_xref "GeneID:140750546"; db_xref "GenBank:XM_073084145.1"; gene "sif"; model_evidence "Supporting evidence includes similarity to: 2 Proteins"; product "guanine nucleotide exchange factor still life, transcript variant X18"; transcript_biotype "mRNA"; exon_number "14";
NW_027332228.1	Gnomon	exon	8789997	8790105	.	+	.	gene_id "sif"; transcript_id "XM_073084145.1"; db_xref "GeneID:140750546"; db_xref "GenBank:XM_073084145.1"; gene "sif"; model_evidence "Supporting evidence includes similarity to: 2 Proteins"; product "guanine nucleotide exchange factor still life, transcript variant X18"; transcript_biotype "mRNA"; exon_number "15";
NW_027332228.1	Gnomon	exon	8790189	8790368	.	+	.	gene_id "sif"; transcript_id "XM_073084145.1"; db_xref "GeneID:140750546"; db_xref "GenBank:XM_073084145.1"; gene "sif"; model_evidence "Supporting evidence includes similarity to: 2 Proteins"; product "guanine nucleotide exchange factor still life, transcript variant X18"; transcript_biotype "mRNA"; exon_number "16";
NW_027332228.1	Gnomon	exon	8790450	8790587	.	+	.	gene_id "sif"; transcript_id "XM_073084145.1"; db_xref "GeneID:140750546"; db_xref "GenBank:XM_073084145.1"; gene "sif"; model_evidence "Supporting evidence includes similarity to: 2 Proteins"; product "guanine nucleotide exchange factor still life, transcript variant X18"; transcript_biotype "mRNA"; exon_number "17";
NW_027332228.1	Gnomon	exon	8790665	8790822	.	+	.	gene_id "sif"; transcript_id "XM_073084145.1"; db_xref "GeneID:140750546"; db_xref "GenBank:XM_073084145.1"; gene "sif"; model_evidence "Supporting evidence includes similarity to: 2 Proteins"; product "guanine nucleotide exchange factor still life, transcript variant X18"; transcript_biotype "mRNA"; exon_number "18";
NW_027332228.1	Gnomon	exon	8790899	8791086	.	+	.	gene_id "sif"; transcript_id "XM_073084145.1"; db_xref "GeneID:140750546"; db_xref "GenBank:XM_073084145.1"; gene "sif"; model_evidence "Supporting evidence includes similarity to: 2 Proteins"; product "guanine nucleotide exchange factor still life, transcript variant X18"; transcript_biotype "mRNA"; exon_number "19";
NW_027332228.1	Gnomon	exon	8791874	8792096	.	+	.	gene_id "sif"; transcript_id "XM_073084145.1"; db_xref "GeneID:140750546"; db_xref "GenBank:XM_073084145.1"; gene "sif"; model_evidence "Supporting evidence includes similarity to: 2 Proteins"; product "guanine nucleotide exchange factor still life, transcript variant X18"; transcript_biotype "mRNA"; exon_number "20";
NW_027332228.1	Gnomon	exon	8794288	8794374	.	+	.	gene_id "sif"; transcript_id "XM_073084145.1"; db_xref "GeneID:140750546"; db_xref "GenBank:XM_073084145.1"; gene "sif"; model_evidence "Supporting evidence includes similarity to: 2 Proteins"; product "guanine nucleotide exchange factor still life, transcript variant X18"; transcript_biotype "mRNA"; exon_number "21";
NW_027332228.1	Gnomon	exon	8794620	8794731	.	+	.	gene_id "sif"; transcript_id "XM_073084145.1"; db_xref "GeneID:140750546"; db_xref "GenBank:XM_073084145.1"; gene "sif"; model_evidence "Supporting evidence includes similarity to: 2 Proteins"; product "guanine nucleotide exchange factor still life, transcript variant X18"; transcript_biotype "mRNA"; exon_number "22";
NW_027332228.1	Gnomon	exon	8795409	8795574	.	+	.	gene_id "sif"; transcript_id "XM_073084145.1"; db_xref "GeneID:140750546"; db_xref "GenBank:XM_073084145.1"; gene "sif"; model_evidence "Supporting evidence includes similarity to: 2 Proteins"; product "guanine nucleotide exchange factor still life, transcript variant X18"; transcript_biotype "mRNA"; exon_number "23";
NW_027332228.1	Gnomon	exon	8796233	8799075	.	+	.	gene_id "sif"; transcript_id "XM_073084145.1"; db_xref "GeneID:140750546"; db_xref "GenBank:XM_073084145.1"; gene "sif"; model_evidence "Supporting evidence includes similarity to: 2 Proteins"; product "guanine nucleotide exchange factor still life, transcript variant X18"; transcript_biotype "mRNA"; exon_number "24";
NW_027332228.1	Gnomon	CDS	8751797	8752690	.	+	0	gene_id "sif"; transcript_id "XM_073084145.1"; db_xref "GeneID:140750546"; db_xref "GenBank:XP_072940246.1"; gbkey "CDS"; gene "sif"; product "protein still life, isoforms C/SIF type 2 isoform X16"; protein_id "XP_072940246.1"; exon_number "2";
NW_027332228.1	Gnomon	CDS	8759461	8759609	.	+	0	gene_id "sif"; transcript_id "XM_073084145.1"; db_xref "GeneID:140750546"; db_xref "GenBank:XP_072940246.1"; gbkey "CDS"; gene "sif"; product "protein still life, isoforms C/SIF type 2 isoform X16"; protein_id "XP_072940246.1"; exon_number "3";
NW_027332228.1	Gnomon	CDS	8763610	8763889	.	+	1	gene_id "sif"; transcript_id "XM_073084145.1"; db_xref "GeneID:140750546"; db_xref "GenBank:XP_072940246.1"; gbkey "CDS"; gene "sif"; product "protein still life, isoforms C/SIF type 2 isoform X16"; protein_id "XP_072940246.1"; exon_number "4";
NW_027332228.1	Gnomon	CDS	8763971	8764102	.	+	0	gene_id "sif"; transcript_id "XM_073084145.1"; db_xref "GeneID:140750546"; db_xref "GenBank:XP_072940246.1"; gbkey "CDS"; gene "sif"; product "protein still life, isoforms C/SIF type 2 isoform X16"; protein_id "XP_072940246.1"; exon_number "5";
NW_027332228.1	Gnomon	CDS	8766034	8766216	.	+	0	gene_id "sif"; transcript_id "XM_073084145.1"; db_xref "GeneID:140750546"; db_xref "GenBank:XP_072940246.1"; gbkey "CDS"; gene "sif"; product "protein still life, isoforms C/SIF type 2 isoform X16"; protein_id "XP_072940246.1"; exon_number "6";
NW_027332228.1	Gnomon	CDS	8769535	8769735	.	+	0	gene_id "sif"; transcript_id "XM_073084145.1"; db_xref "GeneID:140750546"; db_xref "GenBank:XP_072940246.1"; gbkey "CDS"; gene "sif"; product "protein still life, isoforms C/SIF type 2 isoform X16"; protein_id "XP_072940246.1"; exon_number "7";
NW_027332228.1	Gnomon	CDS	8771751	8771975	.	+	0	gene_id "sif"; transcript_id "XM_073084145.1"; db_xref "GeneID:140750546"; db_xref "GenBank:XP_072940246.1"; gbkey "CDS"; gene "sif"; product "protein still life, isoforms C/SIF type 2 isoform X16"; protein_id "XP_072940246.1"; exon_number "8";
NW_027332228.1	Gnomon	CDS	8772933	8773119	.	+	0	gene_id "sif"; transcript_id "XM_073084145.1"; db_xref "GeneID:140750546"; db_xref "GenBank:XP_072940246.1"; gbkey "CDS"; gene "sif"; product "protein still life, isoforms C/SIF type 2 isoform X16"; protein_id "XP_072940246.1"; exon_number "9";
NW_027332228.1	Gnomon	CDS	8773585	8773699	.	+	2	gene_id "sif"; transcript_id "XM_073084145.1"; db_xref "GeneID:140750546"; db_xref "GenBank:XP_072940246.1"; gbkey "CDS"; gene "sif"; product "protein still life, isoforms C/SIF type 2 isoform X16"; protein_id "XP_072940246.1"; exon_number "10";
NW_027332228.1	Gnomon	CDS	8779841	8779995	.	+	1	gene_id "sif"; transcript_id "XM_073084145.1"; db_xref "GeneID:140750546"; db_xref "GenBank:XP_072940246.1"; gbkey "CDS"; gene "sif"; product "protein still life, isoforms C/SIF type 2 isoform X16"; protein_id "XP_072940246.1"; exon_number "11";
NW_027332228.1	Gnomon	CDS	8785657	8785769	.	+	2	gene_id "sif"; transcript_id "XM_073084145.1"; db_xref "GeneID:140750546"; db_xref "GenBank:XP_072940246.1"; gbkey "CDS"; gene "sif"; product "protein still life, isoforms C/SIF type 2 isoform X16"; protein_id "XP_072940246.1"; exon_number "12";
NW_027332228.1	Gnomon	CDS	8786546	8786740	.	+	0	gene_id "sif"; transcript_id "XM_073084145.1"; db_xref "GeneID:140750546"; db_xref "GenBank:XP_072940246.1"; gbkey "CDS"; gene "sif"; product "protein still life, isoforms C/SIF type 2 isoform X16"; protein_id "XP_072940246.1"; exon_number "13";
NW_027332228.1	Gnomon	CDS	8789594	8789788	.	+	0	gene_id "sif"; transcript_id "XM_073084145.1"; db_xref "GeneID:140750546"; db_xref "GenBank:XP_072940246.1"; gbkey "CDS"; gene "sif"; product "protein still life, isoforms C/SIF type 2 isoform X16"; protein_id "XP_072940246.1"; exon_number "14";
NW_027332228.1	Gnomon	CDS	8789997	8790105	.	+	0	gene_id "sif"; transcript_id "XM_073084145.1"; db_xref "GeneID:140750546"; db_xref "GenBank:XP_072940246.1"; gbkey "CDS"; gene "sif"; product "protein still life, isoforms C/SIF type 2 isoform X16"; protein_id "XP_072940246.1"; exon_number "15";
NW_027332228.1	Gnomon	CDS	8790189	8790368	.	+	2	gene_id "sif"; transcript_id "XM_073084145.1"; db_xref "GeneID:140750546"; db_xref "GenBank:XP_072940246.1"; gbkey "CDS"; gene "sif"; product "protein still life, isoforms C/SIF type 2 isoform X16"; protein_id "XP_072940246.1"; exon_number "16";
NW_027332228.1	Gnomon	CDS	8790450	8790587	.	+	2	gene_id "sif"; transcript_id "XM_073084145.1"; db_xref "GeneID:140750546"; db_xref "GenBank:XP_072940246.1"; gbkey "CDS"; gene "sif"; product "protein still life, isoforms C/SIF type 2 isoform X16"; protein_id "XP_072940246.1"; exon_number "17";
NW_027332228.1	Gnomon	CDS	8790665	8790822	.	+	2	gene_id "sif"; transcript_id "XM_073084145.1"; db_xref "GeneID:140750546"; db_xref "GenBank:XP_072940246.1"; gbkey "CDS"; gene "sif"; product "protein still life, isoforms C/SIF type 2 isoform X16"; protein_id "XP_072940246.1"; exon_number "18";
NW_027332228.1	Gnomon	CDS	8790899	8791086	.	+	0	gene_id "sif"; transcript_id "XM_073084145.1"; db_xref "GeneID:140750546"; db_xref "GenBank:XP_072940246.1"; gbkey "CDS"; gene "sif"; product "protein still life, isoforms C/SIF type 2 isoform X16"; protein_id "XP_072940246.1"; exon_number "19";
NW_027332228.1	Gnomon	CDS	8791874	8792096	.	+	1	gene_id "sif"; transcript_id "XM_073084145.1"; db_xref "GeneID:140750546"; db_xref "GenBank:XP_072940246.1"; gbkey "CDS"; gene "sif"; product "protein still life, isoforms C/SIF type 2 isoform X16"; protein_id "XP_072940246.1"; exon_number "20";
NW_027332228.1	Gnomon	CDS	8794288	8794374	.	+	0	gene_id "sif"; transcript_id "XM_073084145.1"; db_xref "GeneID:140750546"; db_xref "GenBank:XP_072940246.1"; gbkey "CDS"; gene "sif"; product "protein still life, isoforms C/SIF type 2 isoform X16"; protein_id "XP_072940246.1"; exon_number "21";
NW_027332228.1	Gnomon	CDS	8794620	8794731	.	+	0	gene_id "sif"; transcript_id "XM_073084145.1"; db_xref "GeneID:140750546"; db_xref "GenBank:XP_072940246.1"; gbkey "CDS"; gene "sif"; product "protein still life, isoforms C/SIF type 2 isoform X16"; protein_id "XP_072940246.1"; exon_number "22";
NW_027332228.1	Gnomon	CDS	8795409	8795574	.	+	2	gene_id "sif"; transcript_id "XM_073084145.1"; db_xref "GeneID:140750546"; db_xref "GenBank:XP_072940246.1"; gbkey "CDS"; gene "sif"; product "protein still life, isoforms C/SIF type 2 isoform X16"; protein_id "XP_072940246.1"; exon_number "23";
NW_027332228.1	Gnomon	CDS	8796233	8797007	.	+	1	gene_id "sif"; transcript_id "XM_073084145.1"; db_xref "GeneID:140750546"; db_xref "GenBank:XP_072940246.1"; gbkey "CDS"; gene "sif"; product "protein still life, isoforms C/SIF type 2 isoform X16"; protein_id "XP_072940246.1"; exon_number "24";
NW_027332228.1	Gnomon	start_codon	8751797	8751799	.	+	0	gene_id "sif"; transcript_id "XM_073084145.1"; db_xref "GeneID:140750546"; db_xref "GenBank:XP_072940246.1"; gbkey "CDS"; gene "sif"; product "protein still life, isoforms C/SIF type 2 isoform X16"; protein_id "XP_072940246.1"; exon_number "2";
NW_027332228.1	Gnomon	stop_codon	8797008	8797010	.	+	0	gene_id "sif"; transcript_id "XM_073084145.1"; db_xref "GeneID:140750546"; db_xref "GenBank:XP_072940246.1"; gbkey "CDS"; gene "sif"; product "protein still life, isoforms C/SIF type 2 isoform X16"; protein_id "XP_072940246.1"; exon_number "24";
NW_027332228.1	Gnomon	transcript	8745362	8799075	.	+	.	gene_id "sif"; transcript_id "XM_073084148.1"; db_xref "GeneID:140750546"; db_xref "GenBank:XM_073084148.1"; gbkey "mRNA"; gene "sif"; model_evidence "Supporting evidence includes similarity to: 2 Proteins"; product "guanine nucleotide exchange factor still life, transcript variant X21"; transcript_biotype "mRNA";
NW_027332228.1	Gnomon	exon	8745362	8745637	.	+	.	gene_id "sif"; transcript_id "XM_073084148.1"; db_xref "GeneID:140750546"; db_xref "GenBank:XM_073084148.1"; gene "sif"; model_evidence "Supporting evidence includes similarity to: 2 Proteins"; product "guanine nucleotide exchange factor still life, transcript variant X21"; transcript_biotype "mRNA"; exon_number "1";
NW_027332228.1	Gnomon	exon	8751550	8752690	.	+	.	gene_id "sif"; transcript_id "XM_073084148.1"; db_xref "GeneID:140750546"; db_xref "GenBank:XM_073084148.1"; gene "sif"; model_evidence "Supporting evidence includes similarity to: 2 Proteins"; product "guanine nucleotide exchange factor still life, transcript variant X21"; transcript_biotype "mRNA"; exon_number "2";
NW_027332228.1	Gnomon	exon	8759461	8759609	.	+	.	gene_id "sif"; transcript_id "XM_073084148.1"; db_xref "GeneID:140750546"; db_xref "GenBank:XM_073084148.1"; gene "sif"; model_evidence "Supporting evidence includes similarity to: 2 Proteins"; product "guanine nucleotide exchange factor still life, transcript variant X21"; transcript_biotype "mRNA"; exon_number "3";
NW_027332228.1	Gnomon	exon	8763610	8763889	.	+	.	gene_id "sif"; transcript_id "XM_073084148.1"; db_xref "GeneID:140750546"; db_xref "GenBank:XM_073084148.1"; gene "sif"; model_evidence "Supporting evidence includes similarity to: 2 Proteins"; product "guanine nucleotide exchange factor still life, transcript variant X21"; transcript_biotype "mRNA"; exon_number "4";
NW_027332228.1	Gnomon	exon	8763971	8764102	.	+	.	gene_id "sif"; transcript_id "XM_073084148.1"; db_xref "GeneID:140750546"; db_xref "GenBank:XM_073084148.1"; gene "sif"; model_evidence "Supporting evidence includes similarity to: 2 Proteins"; product "guanine nucleotide exchange factor still life, transcript variant X21"; transcript_biotype "mRNA"; exon_number "5";
NW_027332228.1	Gnomon	exon	8766034	8766216	.	+	.	gene_id "sif"; transcript_id "XM_073084148.1"; db_xref "GeneID:140750546"; db_xref "GenBank:XM_073084148.1"; gene "sif"; model_evidence "Supporting evidence includes similarity to: 2 Proteins"; product "guanine nucleotide exchange factor still life, transcript variant X21"; transcript_biotype "mRNA"; exon_number "6";
NW_027332228.1	Gnomon	exon	8769535	8769735	.	+	.	gene_id "sif"; transcript_id "XM_073084148.1"; db_xref "GeneID:140750546"; db_xref "GenBank:XM_073084148.1"; gene "sif"; model_evidence "Supporting evidence includes similarity to: 2 Proteins"; product "guanine nucleotide exchange factor still life, transcript variant X21"; transcript_biotype "mRNA"; exon_number "7";
NW_027332228.1	Gnomon	exon	8771751	8771975	.	+	.	gene_id "sif"; transcript_id "XM_073084148.1"; db_xref "GeneID:140750546"; db_xref "GenBank:XM_073084148.1"; gene "sif"; model_evidence "Supporting evidence includes similarity to: 2 Proteins"; product "guanine nucleotide exchange factor still life, transcript variant X21"; transcript_biotype "mRNA"; exon_number "8";
NW_027332228.1	Gnomon	exon	8772933	8773119	.	+	.	gene_id "sif"; transcript_id "XM_073084148.1"; db_xref "GeneID:140750546"; db_xref "GenBank:XM_073084148.1"; gene "sif"; model_evidence "Supporting evidence includes similarity to: 2 Proteins"; product "guanine nucleotide exchange factor still life, transcript variant X21"; transcript_biotype "mRNA"; exon_number "9";
NW_027332228.1	Gnomon	exon	8773585	8773699	.	+	.	gene_id "sif"; transcript_id "XM_073084148.1"; db_xref "GeneID:140750546"; db_xref "GenBank:XM_073084148.1"; gene "sif"; model_evidence "Supporting evidence includes similarity to: 2 Proteins"; product "guanine nucleotide exchange factor still life, transcript variant X21"; transcript_biotype "mRNA"; exon_number "10";
NW_027332228.1	Gnomon	exon	8779841	8779995	.	+	.	gene_id "sif"; transcript_id "XM_073084148.1"; db_xref "GeneID:140750546"; db_xref "GenBank:XM_073084148.1"; gene "sif"; model_evidence "Supporting evidence includes similarity to: 2 Proteins"; product "guanine nucleotide exchange factor still life, transcript variant X21"; transcript_biotype "mRNA"; exon_number "11";
NW_027332228.1	Gnomon	exon	8785657	8785769	.	+	.	gene_id "sif"; transcript_id "XM_073084148.1"; db_xref "GeneID:140750546"; db_xref "GenBank:XM_073084148.1"; gene "sif"; model_evidence "Supporting evidence includes similarity to: 2 Proteins"; product "guanine nucleotide exchange factor still life, transcript variant X21"; transcript_biotype "mRNA"; exon_number "12";
NW_027332228.1	Gnomon	exon	8786573	8786740	.	+	.	gene_id "sif"; transcript_id "XM_073084148.1"; db_xref "GeneID:140750546"; db_xref "GenBank:XM_073084148.1"; gene "sif"; model_evidence "Supporting evidence includes similarity to: 2 Proteins"; product "guanine nucleotide exchange factor still life, transcript variant X21"; transcript_biotype "mRNA"; exon_number "13";
NW_027332228.1	Gnomon	exon	8789594	8789788	.	+	.	gene_id "sif"; transcript_id "XM_073084148.1"; db_xref "GeneID:140750546"; db_xref "GenBank:XM_073084148.1"; gene "sif"; model_evidence "Supporting evidence includes similarity to: 2 Proteins"; product "guanine nucleotide exchange factor still life, transcript variant X21"; transcript_biotype "mRNA"; exon_number "14";
NW_027332228.1	Gnomon	exon	8789997	8790105	.	+	.	gene_id "sif"; transcript_id "XM_073084148.1"; db_xref "GeneID:140750546"; db_xref "GenBank:XM_073084148.1"; gene "sif"; model_evidence "Supporting evidence includes similarity to: 2 Proteins"; product "guanine nucleotide exchange factor still life, transcript variant X21"; transcript_biotype "mRNA"; exon_number "15";
NW_027332228.1	Gnomon	exon	8790189	8790368	.	+	.	gene_id "sif"; transcript_id "XM_073084148.1"; db_xref "GeneID:140750546"; db_xref "GenBank:XM_073084148.1"; gene "sif"; model_evidence "Supporting evidence includes similarity to: 2 Proteins"; product "guanine nucleotide exchange factor still life, transcript variant X21"; transcript_biotype "mRNA"; exon_number "16";
NW_027332228.1	Gnomon	exon	8790450	8790587	.	+	.	gene_id "sif"; transcript_id "XM_073084148.1"; db_xref "GeneID:140750546"; db_xref "GenBank:XM_073084148.1"; gene "sif"; model_evidence "Supporting evidence includes similarity to: 2 Proteins"; product "guanine nucleotide exchange factor still life, transcript variant X21"; transcript_biotype "mRNA"; exon_number "17";
NW_027332228.1	Gnomon	exon	8790665	8790822	.	+	.	gene_id "sif"; transcript_id "XM_073084148.1"; db_xref "GeneID:140750546"; db_xref "GenBank:XM_073084148.1"; gene "sif"; model_evidence "Supporting evidence includes similarity to: 2 Proteins"; product "guanine nucleotide exchange factor still life, transcript variant X21"; transcript_biotype "mRNA"; exon_number "18";
NW_027332228.1	Gnomon	exon	8790899	8791086	.	+	.	gene_id "sif"; transcript_id "XM_073084148.1"; db_xref "GeneID:140750546"; db_xref "GenBank:XM_073084148.1"; gene "sif"; model_evidence "Supporting evidence includes similarity to: 2 Proteins"; product "guanine nucleotide exchange factor still life, transcript variant X21"; transcript_biotype "mRNA"; exon_number "19";
NW_027332228.1	Gnomon	exon	8791913	8792096	.	+	.	gene_id "sif"; transcript_id "XM_073084148.1"; db_xref "GeneID:140750546"; db_xref "GenBank:XM_073084148.1"; gene "sif"; model_evidence "Supporting evidence includes similarity to: 2 Proteins"; product "guanine nucleotide exchange factor still life, transcript variant X21"; transcript_biotype "mRNA"; exon_number "20";
NW_027332228.1	Gnomon	exon	8794288	8794374	.	+	.	gene_id "sif"; transcript_id "XM_073084148.1"; db_xref "GeneID:140750546"; db_xref "GenBank:XM_073084148.1"; gene "sif"; model_evidence "Supporting evidence includes similarity to: 2 Proteins"; product "guanine nucleotide exchange factor still life, transcript variant X21"; transcript_biotype "mRNA"; exon_number "21";
NW_027332228.1	Gnomon	exon	8794620	8794731	.	+	.	gene_id "sif"; transcript_id "XM_073084148.1"; db_xref "GeneID:140750546"; db_xref "GenBank:XM_073084148.1"; gene "sif"; model_evidence "Supporting evidence includes similarity to: 2 Proteins"; product "guanine nucleotide exchange factor still life, transcript variant X21"; transcript_biotype "mRNA"; exon_number "22";
NW_027332228.1	Gnomon	exon	8795409	8795574	.	+	.	gene_id "sif"; transcript_id "XM_073084148.1"; db_xref "GeneID:140750546"; db_xref "GenBank:XM_073084148.1"; gene "sif"; model_evidence "Supporting evidence includes similarity to: 2 Proteins"; product "guanine nucleotide exchange factor still life, transcript variant X21"; transcript_biotype "mRNA"; exon_number "23";
NW_027332228.1	Gnomon	exon	8796233	8799075	.	+	.	gene_id "sif"; transcript_id "XM_073084148.1"; db_xref "GeneID:140750546"; db_xref "GenBank:XM_073084148.1"; gene "sif"; model_evidence "Supporting evidence includes similarity to: 2 Proteins"; product "guanine nucleotide exchange factor still life, transcript variant X21"; transcript_biotype "mRNA"; exon_number "24";
NW_027332228.1	Gnomon	CDS	8751797	8752690	.	+	0	gene_id "sif"; transcript_id "XM_073084148.1"; db_xref "GeneID:140750546"; db_xref "GenBank:XP_072940249.1"; gbkey "CDS"; gene "sif"; product "protein still life, isoforms C/SIF type 2 isoform X17"; protein_id "XP_072940249.1"; exon_number "2";
NW_027332228.1	Gnomon	CDS	8759461	8759609	.	+	0	gene_id "sif"; transcript_id "XM_073084148.1"; db_xref "GeneID:140750546"; db_xref "GenBank:XP_072940249.1"; gbkey "CDS"; gene "sif"; product "protein still life, isoforms C/SIF type 2 isoform X17"; protein_id "XP_072940249.1"; exon_number "3";
NW_027332228.1	Gnomon	CDS	8763610	8763889	.	+	1	gene_id "sif"; transcript_id "XM_073084148.1"; db_xref "GeneID:140750546"; db_xref "GenBank:XP_072940249.1"; gbkey "CDS"; gene "sif"; product "protein still life, isoforms C/SIF type 2 isoform X17"; protein_id "XP_072940249.1"; exon_number "4";
NW_027332228.1	Gnomon	CDS	8763971	8764102	.	+	0	gene_id "sif"; transcript_id "XM_073084148.1"; db_xref "GeneID:140750546"; db_xref "GenBank:XP_072940249.1"; gbkey "CDS"; gene "sif"; product "protein still life, isoforms C/SIF type 2 isoform X17"; protein_id "XP_072940249.1"; exon_number "5";
NW_027332228.1	Gnomon	CDS	8766034	8766216	.	+	0	gene_id "sif"; transcript_id "XM_073084148.1"; db_xref "GeneID:140750546"; db_xref "GenBank:XP_072940249.1"; gbkey "CDS"; gene "sif"; product "protein still life, isoforms C/SIF type 2 isoform X17"; protein_id "XP_072940249.1"; exon_number "6";
NW_027332228.1	Gnomon	CDS	8769535	8769735	.	+	0	gene_id "sif"; transcript_id "XM_073084148.1"; db_xref "GeneID:140750546"; db_xref "GenBank:XP_072940249.1"; gbkey "CDS"; gene "sif"; product "protein still life, isoforms C/SIF type 2 isoform X17"; protein_id "XP_072940249.1"; exon_number "7";
NW_027332228.1	Gnomon	CDS	8771751	8771975	.	+	0	gene_id "sif"; transcript_id "XM_073084148.1"; db_xref "GeneID:140750546"; db_xref "GenBank:XP_072940249.1"; gbkey "CDS"; gene "sif"; product "protein still life, isoforms C/SIF type 2 isoform X17"; protein_id "XP_072940249.1"; exon_number "8";
NW_027332228.1	Gnomon	CDS	8772933	8773119	.	+	0	gene_id "sif"; transcript_id "XM_073084148.1"; db_xref "GeneID:140750546"; db_xref "GenBank:XP_072940249.1"; gbkey "CDS"; gene "sif"; product "protein still life, isoforms C/SIF type 2 isoform X17"; protein_id "XP_072940249.1"; exon_number "9";
NW_027332228.1	Gnomon	CDS	8773585	8773699	.	+	2	gene_id "sif"; transcript_id "XM_073084148.1"; db_xref "GeneID:140750546"; db_xref "GenBank:XP_072940249.1"; gbkey "CDS"; gene "sif"; product "protein still life, isoforms C/SIF type 2 isoform X17"; protein_id "XP_072940249.1"; exon_number "10";
NW_027332228.1	Gnomon	CDS	8779841	8779995	.	+	1	gene_id "sif"; transcript_id "XM_073084148.1"; db_xref "GeneID:140750546"; db_xref "GenBank:XP_072940249.1"; gbkey "CDS"; gene "sif"; product "protein still life, isoforms C/SIF type 2 isoform X17"; protein_id "XP_072940249.1"; exon_number "11";
NW_027332228.1	Gnomon	CDS	8785657	8785769	.	+	2	gene_id "sif"; transcript_id "XM_073084148.1"; db_xref "GeneID:140750546"; db_xref "GenBank:XP_072940249.1"; gbkey "CDS"; gene "sif"; product "protein still life, isoforms C/SIF type 2 isoform X17"; protein_id "XP_072940249.1"; exon_number "12";
NW_027332228.1	Gnomon	CDS	8786573	8786740	.	+	0	gene_id "sif"; transcript_id "XM_073084148.1"; db_xref "GeneID:140750546"; db_xref "GenBank:XP_072940249.1"; gbkey "CDS"; gene "sif"; product "protein still life, isoforms C/SIF type 2 isoform X17"; protein_id "XP_072940249.1"; exon_number "13";
NW_027332228.1	Gnomon	CDS	8789594	8789788	.	+	0	gene_id "sif"; transcript_id "XM_073084148.1"; db_xref "GeneID:140750546"; db_xref "GenBank:XP_072940249.1"; gbkey "CDS"; gene "sif"; product "protein still life, isoforms C/SIF type 2 isoform X17"; protein_id "XP_072940249.1"; exon_number "14";
NW_027332228.1	Gnomon	CDS	8789997	8790105	.	+	0	gene_id "sif"; transcript_id "XM_073084148.1"; db_xref "GeneID:140750546"; db_xref "GenBank:XP_072940249.1"; gbkey "CDS"; gene "sif"; product "protein still life, isoforms C/SIF type 2 isoform X17"; protein_id "XP_072940249.1"; exon_number "15";
NW_027332228.1	Gnomon	CDS	8790189	8790368	.	+	2	gene_id "sif"; transcript_id "XM_073084148.1"; db_xref "GeneID:140750546"; db_xref "GenBank:XP_072940249.1"; gbkey "CDS"; gene "sif"; product "protein still life, isoforms C/SIF type 2 isoform X17"; protein_id "XP_072940249.1"; exon_number "16";
NW_027332228.1	Gnomon	CDS	8790450	8790587	.	+	2	gene_id "sif"; transcript_id "XM_073084148.1"; db_xref "GeneID:140750546"; db_xref "GenBank:XP_072940249.1"; gbkey "CDS"; gene "sif"; product "protein still life, isoforms C/SIF type 2 isoform X17"; protein_id "XP_072940249.1"; exon_number "17";
NW_027332228.1	Gnomon	CDS	8790665	8790822	.	+	2	gene_id "sif"; transcript_id "XM_073084148.1"; db_xref "GeneID:140750546"; db_xref "GenBank:XP_072940249.1"; gbkey "CDS"; gene "sif"; product "protein still life, isoforms C/SIF type 2 isoform X17"; protein_id "XP_072940249.1"; exon_number "18";
NW_027332228.1	Gnomon	CDS	8790899	8791086	.	+	0	gene_id "sif"; transcript_id "XM_073084148.1"; db_xref "GeneID:140750546"; db_xref "GenBank:XP_072940249.1"; gbkey "CDS"; gene "sif"; product "protein still life, isoforms C/SIF type 2 isoform X17"; protein_id "XP_072940249.1"; exon_number "19";
NW_027332228.1	Gnomon	CDS	8791913	8792096	.	+	1	gene_id "sif"; transcript_id "XM_073084148.1"; db_xref "GeneID:140750546"; db_xref "GenBank:XP_072940249.1"; gbkey "CDS"; gene "sif"; product "protein still life, isoforms C/SIF type 2 isoform X17"; protein_id "XP_072940249.1"; exon_number "20";
NW_027332228.1	Gnomon	CDS	8794288	8794374	.	+	0	gene_id "sif"; transcript_id "XM_073084148.1"; db_xref "GeneID:140750546"; db_xref "GenBank:XP_072940249.1"; gbkey "CDS"; gene "sif"; product "protein still life, isoforms C/SIF type 2 isoform X17"; protein_id "XP_072940249.1"; exon_number "21";
NW_027332228.1	Gnomon	CDS	8794620	8794731	.	+	0	gene_id "sif"; transcript_id "XM_073084148.1"; db_xref "GeneID:140750546"; db_xref "GenBank:XP_072940249.1"; gbkey "CDS"; gene "sif"; product "protein still life, isoforms C/SIF type 2 isoform X17"; protein_id "XP_072940249.1"; exon_number "22";
NW_027332228.1	Gnomon	CDS	8795409	8795574	.	+	2	gene_id "sif"; transcript_id "XM_073084148.1"; db_xref "GeneID:140750546"; db_xref "GenBank:XP_072940249.1"; gbkey "CDS"; gene "sif"; product "protein still life, isoforms C/SIF type 2 isoform X17"; protein_id "XP_072940249.1"; exon_number "23";
NW_027332228.1	Gnomon	CDS	8796233	8797007	.	+	1	gene_id "sif"; transcript_id "XM_073084148.1"; db_xref "GeneID:140750546"; db_xref "GenBank:XP_072940249.1"; gbkey "CDS"; gene "sif"; product "protein still life, isoforms C/SIF type 2 isoform X17"; protein_id "XP_072940249.1"; exon_number "24";
NW_027332228.1	Gnomon	start_codon	8751797	8751799	.	+	0	gene_id "sif"; transcript_id "XM_073084148.1"; db_xref "GeneID:140750546"; db_xref "GenBank:XP_072940249.1"; gbkey "CDS"; gene "sif"; product "protein still life, isoforms C/SIF type 2 isoform X17"; protein_id "XP_072940249.1"; exon_number "2";
NW_027332228.1	Gnomon	stop_codon	8797008	8797010	.	+	0	gene_id "sif"; transcript_id "XM_073084148.1"; db_xref "GeneID:140750546"; db_xref "GenBank:XP_072940249.1"; gbkey "CDS"; gene "sif"; product "protein still life, isoforms C/SIF type 2 isoform X17"; protein_id "XP_072940249.1"; exon_number "24";
NW_027332228.1	Gnomon	transcript	8745366	8803201	.	+	.	gene_id "sif"; transcript_id "XM_073084151.1"; db_xref "GeneID:140750546"; db_xref "GenBank:XM_073084151.1"; experiment "COORDINATES: polyA evidence [ECO:0006239]"; gbkey "mRNA"; gene "sif"; model_evidence "Supporting evidence includes similarity to: 2 Proteins"; product "guanine nucleotide exchange factor still life, transcript variant X24"; transcript_biotype "mRNA";
NW_027332228.1	Gnomon	exon	8745366	8745637	.	+	.	gene_id "sif"; transcript_id "XM_073084151.1"; db_xref "GeneID:140750546"; db_xref "GenBank:XM_073084151.1"; experiment "COORDINATES: polyA evidence [ECO:0006239]"; gene "sif"; model_evidence "Supporting evidence includes similarity to: 2 Proteins"; product "guanine nucleotide exchange factor still life, transcript variant X24"; transcript_biotype "mRNA"; exon_number "1";
NW_027332228.1	Gnomon	exon	8751550	8752690	.	+	.	gene_id "sif"; transcript_id "XM_073084151.1"; db_xref "GeneID:140750546"; db_xref "GenBank:XM_073084151.1"; experiment "COORDINATES: polyA evidence [ECO:0006239]"; gene "sif"; model_evidence "Supporting evidence includes similarity to: 2 Proteins"; product "guanine nucleotide exchange factor still life, transcript variant X24"; transcript_biotype "mRNA"; exon_number "2";
NW_027332228.1	Gnomon	exon	8759461	8759609	.	+	.	gene_id "sif"; transcript_id "XM_073084151.1"; db_xref "GeneID:140750546"; db_xref "GenBank:XM_073084151.1"; experiment "COORDINATES: polyA evidence [ECO:0006239]"; gene "sif"; model_evidence "Supporting evidence includes similarity to: 2 Proteins"; product "guanine nucleotide exchange factor still life, transcript variant X24"; transcript_biotype "mRNA"; exon_number "3";
NW_027332228.1	Gnomon	exon	8763610	8763889	.	+	.	gene_id "sif"; transcript_id "XM_073084151.1"; db_xref "GeneID:140750546"; db_xref "GenBank:XM_073084151.1"; experiment "COORDINATES: polyA evidence [ECO:0006239]"; gene "sif"; model_evidence "Supporting evidence includes similarity to: 2 Proteins"; product "guanine nucleotide exchange factor still life, transcript variant X24"; transcript_biotype "mRNA"; exon_number "4";
NW_027332228.1	Gnomon	exon	8763971	8764102	.	+	.	gene_id "sif"; transcript_id "XM_073084151.1"; db_xref "GeneID:140750546"; db_xref "GenBank:XM_073084151.1"; experiment "COORDINATES: polyA evidence [ECO:0006239]"; gene "sif"; model_evidence "Supporting evidence includes similarity to: 2 Proteins"; product "guanine nucleotide exchange factor still life, transcript variant X24"; transcript_biotype "mRNA"; exon_number "5";
NW_027332228.1	Gnomon	exon	8766034	8766216	.	+	.	gene_id "sif"; transcript_id "XM_073084151.1"; db_xref "GeneID:140750546"; db_xref "GenBank:XM_073084151.1"; experiment "COORDINATES: polyA evidence [ECO:0006239]"; gene "sif"; model_evidence "Supporting evidence includes similarity to: 2 Proteins"; product "guanine nucleotide exchange factor still life, transcript variant X24"; transcript_biotype "mRNA"; exon_number "6";
NW_027332228.1	Gnomon	exon	8769535	8769735	.	+	.	gene_id "sif"; transcript_id "XM_073084151.1"; db_xref "GeneID:140750546"; db_xref "GenBank:XM_073084151.1"; experiment "COORDINATES: polyA evidence [ECO:0006239]"; gene "sif"; model_evidence "Supporting evidence includes similarity to: 2 Proteins"; product "guanine nucleotide exchange factor still life, transcript variant X24"; transcript_biotype "mRNA"; exon_number "7";
NW_027332228.1	Gnomon	exon	8771751	8771975	.	+	.	gene_id "sif"; transcript_id "XM_073084151.1"; db_xref "GeneID:140750546"; db_xref "GenBank:XM_073084151.1"; experiment "COORDINATES: polyA evidence [ECO:0006239]"; gene "sif"; model_evidence "Supporting evidence includes similarity to: 2 Proteins"; product "guanine nucleotide exchange factor still life, transcript variant X24"; transcript_biotype "mRNA"; exon_number "8";
NW_027332228.1	Gnomon	exon	8772933	8773119	.	+	.	gene_id "sif"; transcript_id "XM_073084151.1"; db_xref "GeneID:140750546"; db_xref "GenBank:XM_073084151.1"; experiment "COORDINATES: polyA evidence [ECO:0006239]"; gene "sif"; model_evidence "Supporting evidence includes similarity to: 2 Proteins"; product "guanine nucleotide exchange factor still life, transcript variant X24"; transcript_biotype "mRNA"; exon_number "9";
NW_027332228.1	Gnomon	exon	8773585	8773699	.	+	.	gene_id "sif"; transcript_id "XM_073084151.1"; db_xref "GeneID:140750546"; db_xref "GenBank:XM_073084151.1"; experiment "COORDINATES: polyA evidence [ECO:0006239]"; gene "sif"; model_evidence "Supporting evidence includes similarity to: 2 Proteins"; product "guanine nucleotide exchange factor still life, transcript variant X24"; transcript_biotype "mRNA"; exon_number "10";
NW_027332228.1	Gnomon	exon	8779841	8779995	.	+	.	gene_id "sif"; transcript_id "XM_073084151.1"; db_xref "GeneID:140750546"; db_xref "GenBank:XM_073084151.1"; experiment "COORDINATES: polyA evidence [ECO:0006239]"; gene "sif"; model_evidence "Supporting evidence includes similarity to: 2 Proteins"; product "guanine nucleotide exchange factor still life, transcript variant X24"; transcript_biotype "mRNA"; exon_number "11";
NW_027332228.1	Gnomon	exon	8785657	8785769	.	+	.	gene_id "sif"; transcript_id "XM_073084151.1"; db_xref "GeneID:140750546"; db_xref "GenBank:XM_073084151.1"; experiment "COORDINATES: polyA evidence [ECO:0006239]"; gene "sif"; model_evidence "Supporting evidence includes similarity to: 2 Proteins"; product "guanine nucleotide exchange factor still life, transcript variant X24"; transcript_biotype "mRNA"; exon_number "12";
NW_027332228.1	Gnomon	exon	8786573	8786740	.	+	.	gene_id "sif"; transcript_id "XM_073084151.1"; db_xref "GeneID:140750546"; db_xref "GenBank:XM_073084151.1"; experiment "COORDINATES: polyA evidence [ECO:0006239]"; gene "sif"; model_evidence "Supporting evidence includes similarity to: 2 Proteins"; product "guanine nucleotide exchange factor still life, transcript variant X24"; transcript_biotype "mRNA"; exon_number "13";
NW_027332228.1	Gnomon	exon	8789594	8789788	.	+	.	gene_id "sif"; transcript_id "XM_073084151.1"; db_xref "GeneID:140750546"; db_xref "GenBank:XM_073084151.1"; experiment "COORDINATES: polyA evidence [ECO:0006239]"; gene "sif"; model_evidence "Supporting evidence includes similarity to: 2 Proteins"; product "guanine nucleotide exchange factor still life, transcript variant X24"; transcript_biotype "mRNA"; exon_number "14";
NW_027332228.1	Gnomon	exon	8789997	8790105	.	+	.	gene_id "sif"; transcript_id "XM_073084151.1"; db_xref "GeneID:140750546"; db_xref "GenBank:XM_073084151.1"; experiment "COORDINATES: polyA evidence [ECO:0006239]"; gene "sif"; model_evidence "Supporting evidence includes similarity to: 2 Proteins"; product "guanine nucleotide exchange factor still life, transcript variant X24"; transcript_biotype "mRNA"; exon_number "15";
NW_027332228.1	Gnomon	exon	8790189	8790368	.	+	.	gene_id "sif"; transcript_id "XM_073084151.1"; db_xref "GeneID:140750546"; db_xref "GenBank:XM_073084151.1"; experiment "COORDINATES: polyA evidence [ECO:0006239]"; gene "sif"; model_evidence "Supporting evidence includes similarity to: 2 Proteins"; product "guanine nucleotide exchange factor still life, transcript variant X24"; transcript_biotype "mRNA"; exon_number "16";
NW_027332228.1	Gnomon	exon	8790450	8790587	.	+	.	gene_id "sif"; transcript_id "XM_073084151.1"; db_xref "GeneID:140750546"; db_xref "GenBank:XM_073084151.1"; experiment "COORDINATES: polyA evidence [ECO:0006239]"; gene "sif"; model_evidence "Supporting evidence includes similarity to: 2 Proteins"; product "guanine nucleotide exchange factor still life, transcript variant X24"; transcript_biotype "mRNA"; exon_number "17";
NW_027332228.1	Gnomon	exon	8790665	8790822	.	+	.	gene_id "sif"; transcript_id "XM_073084151.1"; db_xref "GeneID:140750546"; db_xref "GenBank:XM_073084151.1"; experiment "COORDINATES: polyA evidence [ECO:0006239]"; gene "sif"; model_evidence "Supporting evidence includes similarity to: 2 Proteins"; product "guanine nucleotide exchange factor still life, transcript variant X24"; transcript_biotype "mRNA"; exon_number "18";
NW_027332228.1	Gnomon	exon	8790899	8791086	.	+	.	gene_id "sif"; transcript_id "XM_073084151.1"; db_xref "GeneID:140750546"; db_xref "GenBank:XM_073084151.1"; experiment "COORDINATES: polyA evidence [ECO:0006239]"; gene "sif"; model_evidence "Supporting evidence includes similarity to: 2 Proteins"; product "guanine nucleotide exchange factor still life, transcript variant X24"; transcript_biotype "mRNA"; exon_number "19";
NW_027332228.1	Gnomon	exon	8791913	8792096	.	+	.	gene_id "sif"; transcript_id "XM_073084151.1"; db_xref "GeneID:140750546"; db_xref "GenBank:XM_073084151.1"; experiment "COORDINATES: polyA evidence [ECO:0006239]"; gene "sif"; model_evidence "Supporting evidence includes similarity to: 2 Proteins"; product "guanine nucleotide exchange factor still life, transcript variant X24"; transcript_biotype "mRNA"; exon_number "20";
NW_027332228.1	Gnomon	exon	8794288	8794374	.	+	.	gene_id "sif"; transcript_id "XM_073084151.1"; db_xref "GeneID:140750546"; db_xref "GenBank:XM_073084151.1"; experiment "COORDINATES: polyA evidence [ECO:0006239]"; gene "sif"; model_evidence "Supporting evidence includes similarity to: 2 Proteins"; product "guanine nucleotide exchange factor still life, transcript variant X24"; transcript_biotype "mRNA"; exon_number "21";
NW_027332228.1	Gnomon	exon	8794620	8794731	.	+	.	gene_id "sif"; transcript_id "XM_073084151.1"; db_xref "GeneID:140750546"; db_xref "GenBank:XM_073084151.1"; experiment "COORDINATES: polyA evidence [ECO:0006239]"; gene "sif"; model_evidence "Supporting evidence includes similarity to: 2 Proteins"; product "guanine nucleotide exchange factor still life, transcript variant X24"; transcript_biotype "mRNA"; exon_number "22";
NW_027332228.1	Gnomon	exon	8795409	8795574	.	+	.	gene_id "sif"; transcript_id "XM_073084151.1"; db_xref "GeneID:140750546"; db_xref "GenBank:XM_073084151.1"; experiment "COORDINATES: polyA evidence [ECO:0006239]"; gene "sif"; model_evidence "Supporting evidence includes similarity to: 2 Proteins"; product "guanine nucleotide exchange factor still life, transcript variant X24"; transcript_biotype "mRNA"; exon_number "23";
NW_027332228.1	Gnomon	exon	8796233	8796336	.	+	.	gene_id "sif"; transcript_id "XM_073084151.1"; db_xref "GeneID:140750546"; db_xref "GenBank:XM_073084151.1"; experiment "COORDINATES: polyA evidence [ECO:0006239]"; gene "sif"; model_evidence "Supporting evidence includes similarity to: 2 Proteins"; product "guanine nucleotide exchange factor still life, transcript variant X24"; transcript_biotype "mRNA"; exon_number "24";
NW_027332228.1	Gnomon	exon	8799082	8803201	.	+	.	gene_id "sif"; transcript_id "XM_073084151.1"; db_xref "GeneID:140750546"; db_xref "GenBank:XM_073084151.1"; experiment "COORDINATES: polyA evidence [ECO:0006239]"; gene "sif"; model_evidence "Supporting evidence includes similarity to: 2 Proteins"; product "guanine nucleotide exchange factor still life, transcript variant X24"; transcript_biotype "mRNA"; exon_number "25";
NW_027332228.1	Gnomon	CDS	8751797	8752690	.	+	0	gene_id "sif"; transcript_id "XM_073084151.1"; db_xref "GeneID:140750546"; db_xref "GenBank:XP_072940252.1"; gbkey "CDS"; gene "sif"; product "protein still life, isoforms C/SIF type 2 isoform X20"; protein_id "XP_072940252.1"; exon_number "2";
NW_027332228.1	Gnomon	CDS	8759461	8759609	.	+	0	gene_id "sif"; transcript_id "XM_073084151.1"; db_xref "GeneID:140750546"; db_xref "GenBank:XP_072940252.1"; gbkey "CDS"; gene "sif"; product "protein still life, isoforms C/SIF type 2 isoform X20"; protein_id "XP_072940252.1"; exon_number "3";
NW_027332228.1	Gnomon	CDS	8763610	8763889	.	+	1	gene_id "sif"; transcript_id "XM_073084151.1"; db_xref "GeneID:140750546"; db_xref "GenBank:XP_072940252.1"; gbkey "CDS"; gene "sif"; product "protein still life, isoforms C/SIF type 2 isoform X20"; protein_id "XP_072940252.1"; exon_number "4";
NW_027332228.1	Gnomon	CDS	8763971	8764102	.	+	0	gene_id "sif"; transcript_id "XM_073084151.1"; db_xref "GeneID:140750546"; db_xref "GenBank:XP_072940252.1"; gbkey "CDS"; gene "sif"; product "protein still life, isoforms C/SIF type 2 isoform X20"; protein_id "XP_072940252.1"; exon_number "5";
NW_027332228.1	Gnomon	CDS	8766034	8766216	.	+	0	gene_id "sif"; transcript_id "XM_073084151.1"; db_xref "GeneID:140750546"; db_xref "GenBank:XP_072940252.1"; gbkey "CDS"; gene "sif"; product "protein still life, isoforms C/SIF type 2 isoform X20"; protein_id "XP_072940252.1"; exon_number "6";
NW_027332228.1	Gnomon	CDS	8769535	8769735	.	+	0	gene_id "sif"; transcript_id "XM_073084151.1"; db_xref "GeneID:140750546"; db_xref "GenBank:XP_072940252.1"; gbkey "CDS"; gene "sif"; product "protein still life, isoforms C/SIF type 2 isoform X20"; protein_id "XP_072940252.1"; exon_number "7";
NW_027332228.1	Gnomon	CDS	8771751	8771975	.	+	0	gene_id "sif"; transcript_id "XM_073084151.1"; db_xref "GeneID:140750546"; db_xref "GenBank:XP_072940252.1"; gbkey "CDS"; gene "sif"; product "protein still life, isoforms C/SIF type 2 isoform X20"; protein_id "XP_072940252.1"; exon_number "8";
NW_027332228.1	Gnomon	CDS	8772933	8773119	.	+	0	gene_id "sif"; transcript_id "XM_073084151.1"; db_xref "GeneID:140750546"; db_xref "GenBank:XP_072940252.1"; gbkey "CDS"; gene "sif"; product "protein still life, isoforms C/SIF type 2 isoform X20"; protein_id "XP_072940252.1"; exon_number "9";
NW_027332228.1	Gnomon	CDS	8773585	8773699	.	+	2	gene_id "sif"; transcript_id "XM_073084151.1"; db_xref "GeneID:140750546"; db_xref "GenBank:XP_072940252.1"; gbkey "CDS"; gene "sif"; product "protein still life, isoforms C/SIF type 2 isoform X20"; protein_id "XP_072940252.1"; exon_number "10";
NW_027332228.1	Gnomon	CDS	8779841	8779995	.	+	1	gene_id "sif"; transcript_id "XM_073084151.1"; db_xref "GeneID:140750546"; db_xref "GenBank:XP_072940252.1"; gbkey "CDS"; gene "sif"; product "protein still life, isoforms C/SIF type 2 isoform X20"; protein_id "XP_072940252.1"; exon_number "11";
NW_027332228.1	Gnomon	CDS	8785657	8785769	.	+	2	gene_id "sif"; transcript_id "XM_073084151.1"; db_xref "GeneID:140750546"; db_xref "GenBank:XP_072940252.1"; gbkey "CDS"; gene "sif"; product "protein still life, isoforms C/SIF type 2 isoform X20"; protein_id "XP_072940252.1"; exon_number "12";
NW_027332228.1	Gnomon	CDS	8786573	8786740	.	+	0	gene_id "sif"; transcript_id "XM_073084151.1"; db_xref "GeneID:140750546"; db_xref "GenBank:XP_072940252.1"; gbkey "CDS"; gene "sif"; product "protein still life, isoforms C/SIF type 2 isoform X20"; protein_id "XP_072940252.1"; exon_number "13";
NW_027332228.1	Gnomon	CDS	8789594	8789788	.	+	0	gene_id "sif"; transcript_id "XM_073084151.1"; db_xref "GeneID:140750546"; db_xref "GenBank:XP_072940252.1"; gbkey "CDS"; gene "sif"; product "protein still life, isoforms C/SIF type 2 isoform X20"; protein_id "XP_072940252.1"; exon_number "14";
NW_027332228.1	Gnomon	CDS	8789997	8790105	.	+	0	gene_id "sif"; transcript_id "XM_073084151.1"; db_xref "GeneID:140750546"; db_xref "GenBank:XP_072940252.1"; gbkey "CDS"; gene "sif"; product "protein still life, isoforms C/SIF type 2 isoform X20"; protein_id "XP_072940252.1"; exon_number "15";
NW_027332228.1	Gnomon	CDS	8790189	8790368	.	+	2	gene_id "sif"; transcript_id "XM_073084151.1"; db_xref "GeneID:140750546"; db_xref "GenBank:XP_072940252.1"; gbkey "CDS"; gene "sif"; product "protein still life, isoforms C/SIF type 2 isoform X20"; protein_id "XP_072940252.1"; exon_number "16";
NW_027332228.1	Gnomon	CDS	8790450	8790587	.	+	2	gene_id "sif"; transcript_id "XM_073084151.1"; db_xref "GeneID:140750546"; db_xref "GenBank:XP_072940252.1"; gbkey "CDS"; gene "sif"; product "protein still life, isoforms C/SIF type 2 isoform X20"; protein_id "XP_072940252.1"; exon_number "17";
NW_027332228.1	Gnomon	CDS	8790665	8790822	.	+	2	gene_id "sif"; transcript_id "XM_073084151.1"; db_xref "GeneID:140750546"; db_xref "GenBank:XP_072940252.1"; gbkey "CDS"; gene "sif"; product "protein still life, isoforms C/SIF type 2 isoform X20"; protein_id "XP_072940252.1"; exon_number "18";
NW_027332228.1	Gnomon	CDS	8790899	8791086	.	+	0	gene_id "sif"; transcript_id "XM_073084151.1"; db_xref "GeneID:140750546"; db_xref "GenBank:XP_072940252.1"; gbkey "CDS"; gene "sif"; product "protein still life, isoforms C/SIF type 2 isoform X20"; protein_id "XP_072940252.1"; exon_number "19";
NW_027332228.1	Gnomon	CDS	8791913	8792096	.	+	1	gene_id "sif"; transcript_id "XM_073084151.1"; db_xref "GeneID:140750546"; db_xref "GenBank:XP_072940252.1"; gbkey "CDS"; gene "sif"; product "protein still life, isoforms C/SIF type 2 isoform X20"; protein_id "XP_072940252.1"; exon_number "20";
NW_027332228.1	Gnomon	CDS	8794288	8794374	.	+	0	gene_id "sif"; transcript_id "XM_073084151.1"; db_xref "GeneID:140750546"; db_xref "GenBank:XP_072940252.1"; gbkey "CDS"; gene "sif"; product "protein still life, isoforms C/SIF type 2 isoform X20"; protein_id "XP_072940252.1"; exon_number "21";
NW_027332228.1	Gnomon	CDS	8794620	8794731	.	+	0	gene_id "sif"; transcript_id "XM_073084151.1"; db_xref "GeneID:140750546"; db_xref "GenBank:XP_072940252.1"; gbkey "CDS"; gene "sif"; product "protein still life, isoforms C/SIF type 2 isoform X20"; protein_id "XP_072940252.1"; exon_number "22";
NW_027332228.1	Gnomon	CDS	8795409	8795574	.	+	2	gene_id "sif"; transcript_id "XM_073084151.1"; db_xref "GeneID:140750546"; db_xref "GenBank:XP_072940252.1"; gbkey "CDS"; gene "sif"; product "protein still life, isoforms C/SIF type 2 isoform X20"; protein_id "XP_072940252.1"; exon_number "23";
NW_027332228.1	Gnomon	CDS	8796233	8796336	.	+	1	gene_id "sif"; transcript_id "XM_073084151.1"; db_xref "GeneID:140750546"; db_xref "GenBank:XP_072940252.1"; gbkey "CDS"; gene "sif"; product "protein still life, isoforms C/SIF type 2 isoform X20"; protein_id "XP_072940252.1"; exon_number "24";
NW_027332228.1	Gnomon	CDS	8799082	8799251	.	+	2	gene_id "sif"; transcript_id "XM_073084151.1"; db_xref "GeneID:140750546"; db_xref "GenBank:XP_072940252.1"; gbkey "CDS"; gene "sif"; product "protein still life, isoforms C/SIF type 2 isoform X20"; protein_id "XP_072940252.1"; exon_number "25";
NW_027332228.1	Gnomon	start_codon	8751797	8751799	.	+	0	gene_id "sif"; transcript_id "XM_073084151.1"; db_xref "GeneID:140750546"; db_xref "GenBank:XP_072940252.1"; gbkey "CDS"; gene "sif"; product "protein still life, isoforms C/SIF type 2 isoform X20"; protein_id "XP_072940252.1"; exon_number "2";
NW_027332228.1	Gnomon	stop_codon	8799252	8799254	.	+	0	gene_id "sif"; transcript_id "XM_073084151.1"; db_xref "GeneID:140750546"; db_xref "GenBank:XP_072940252.1"; gbkey "CDS"; gene "sif"; product "protein still life, isoforms C/SIF type 2 isoform X20"; protein_id "XP_072940252.1"; exon_number "25";
NW_027332228.1	Gnomon	transcript	8745415	8799075	.	+	.	gene_id "sif"; transcript_id "XM_073084146.1"; db_xref "GeneID:140750546"; db_xref "GenBank:XM_073084146.1"; gbkey "mRNA"; gene "sif"; model_evidence "Supporting evidence includes similarity to: 2 Proteins"; product "guanine nucleotide exchange factor still life, transcript variant X19"; transcript_biotype "mRNA";
NW_027332228.1	Gnomon	exon	8745415	8745455	.	+	.	gene_id "sif"; transcript_id "XM_073084146.1"; db_xref "GeneID:140750546"; db_xref "GenBank:XM_073084146.1"; gene "sif"; model_evidence "Supporting evidence includes similarity to: 2 Proteins"; product "guanine nucleotide exchange factor still life, transcript variant X19"; transcript_biotype "mRNA"; exon_number "1";
NW_027332228.1	Gnomon	exon	8751550	8752690	.	+	.	gene_id "sif"; transcript_id "XM_073084146.1"; db_xref "GeneID:140750546"; db_xref "GenBank:XM_073084146.1"; gene "sif"; model_evidence "Supporting evidence includes similarity to: 2 Proteins"; product "guanine nucleotide exchange factor still life, transcript variant X19"; transcript_biotype "mRNA"; exon_number "2";
NW_027332228.1	Gnomon	exon	8759461	8759609	.	+	.	gene_id "sif"; transcript_id "XM_073084146.1"; db_xref "GeneID:140750546"; db_xref "GenBank:XM_073084146.1"; gene "sif"; model_evidence "Supporting evidence includes similarity to: 2 Proteins"; product "guanine nucleotide exchange factor still life, transcript variant X19"; transcript_biotype "mRNA"; exon_number "3";
NW_027332228.1	Gnomon	exon	8763610	8763889	.	+	.	gene_id "sif"; transcript_id "XM_073084146.1"; db_xref "GeneID:140750546"; db_xref "GenBank:XM_073084146.1"; gene "sif"; model_evidence "Supporting evidence includes similarity to: 2 Proteins"; product "guanine nucleotide exchange factor still life, transcript variant X19"; transcript_biotype "mRNA"; exon_number "4";
NW_027332228.1	Gnomon	exon	8763971	8764102	.	+	.	gene_id "sif"; transcript_id "XM_073084146.1"; db_xref "GeneID:140750546"; db_xref "GenBank:XM_073084146.1"; gene "sif"; model_evidence "Supporting evidence includes similarity to: 2 Proteins"; product "guanine nucleotide exchange factor still life, transcript variant X19"; transcript_biotype "mRNA"; exon_number "5";
NW_027332228.1	Gnomon	exon	8766034	8766216	.	+	.	gene_id "sif"; transcript_id "XM_073084146.1"; db_xref "GeneID:140750546"; db_xref "GenBank:XM_073084146.1"; gene "sif"; model_evidence "Supporting evidence includes similarity to: 2 Proteins"; product "guanine nucleotide exchange factor still life, transcript variant X19"; transcript_biotype "mRNA"; exon_number "6";
NW_027332228.1	Gnomon	exon	8769535	8769735	.	+	.	gene_id "sif"; transcript_id "XM_073084146.1"; db_xref "GeneID:140750546"; db_xref "GenBank:XM_073084146.1"; gene "sif"; model_evidence "Supporting evidence includes similarity to: 2 Proteins"; product "guanine nucleotide exchange factor still life, transcript variant X19"; transcript_biotype "mRNA"; exon_number "7";
NW_027332228.1	Gnomon	exon	8771751	8771975	.	+	.	gene_id "sif"; transcript_id "XM_073084146.1"; db_xref "GeneID:140750546"; db_xref "GenBank:XM_073084146.1"; gene "sif"; model_evidence "Supporting evidence includes similarity to: 2 Proteins"; product "guanine nucleotide exchange factor still life, transcript variant X19"; transcript_biotype "mRNA"; exon_number "8";
NW_027332228.1	Gnomon	exon	8772933	8773119	.	+	.	gene_id "sif"; transcript_id "XM_073084146.1"; db_xref "GeneID:140750546"; db_xref "GenBank:XM_073084146.1"; gene "sif"; model_evidence "Supporting evidence includes similarity to: 2 Proteins"; product "guanine nucleotide exchange factor still life, transcript variant X19"; transcript_biotype "mRNA"; exon_number "9";
NW_027332228.1	Gnomon	exon	8773585	8773699	.	+	.	gene_id "sif"; transcript_id "XM_073084146.1"; db_xref "GeneID:140750546"; db_xref "GenBank:XM_073084146.1"; gene "sif"; model_evidence "Supporting evidence includes similarity to: 2 Proteins"; product "guanine nucleotide exchange factor still life, transcript variant X19"; transcript_biotype "mRNA"; exon_number "10";
NW_027332228.1	Gnomon	exon	8779841	8779995	.	+	.	gene_id "sif"; transcript_id "XM_073084146.1"; db_xref "GeneID:140750546"; db_xref "GenBank:XM_073084146.1"; gene "sif"; model_evidence "Supporting evidence includes similarity to: 2 Proteins"; product "guanine nucleotide exchange factor still life, transcript variant X19"; transcript_biotype "mRNA"; exon_number "11";
NW_027332228.1	Gnomon	exon	8785657	8785769	.	+	.	gene_id "sif"; transcript_id "XM_073084146.1"; db_xref "GeneID:140750546"; db_xref "GenBank:XM_073084146.1"; gene "sif"; model_evidence "Supporting evidence includes similarity to: 2 Proteins"; product "guanine nucleotide exchange factor still life, transcript variant X19"; transcript_biotype "mRNA"; exon_number "12";
NW_027332228.1	Gnomon	exon	8786546	8786740	.	+	.	gene_id "sif"; transcript_id "XM_073084146.1"; db_xref "GeneID:140750546"; db_xref "GenBank:XM_073084146.1"; gene "sif"; model_evidence "Supporting evidence includes similarity to: 2 Proteins"; product "guanine nucleotide exchange factor still life, transcript variant X19"; transcript_biotype "mRNA"; exon_number "13";
NW_027332228.1	Gnomon	exon	8789594	8789788	.	+	.	gene_id "sif"; transcript_id "XM_073084146.1"; db_xref "GeneID:140750546"; db_xref "GenBank:XM_073084146.1"; gene "sif"; model_evidence "Supporting evidence includes similarity to: 2 Proteins"; product "guanine nucleotide exchange factor still life, transcript variant X19"; transcript_biotype "mRNA"; exon_number "14";
NW_027332228.1	Gnomon	exon	8789997	8790105	.	+	.	gene_id "sif"; transcript_id "XM_073084146.1"; db_xref "GeneID:140750546"; db_xref "GenBank:XM_073084146.1"; gene "sif"; model_evidence "Supporting evidence includes similarity to: 2 Proteins"; product "guanine nucleotide exchange factor still life, transcript variant X19"; transcript_biotype "mRNA"; exon_number "15";
NW_027332228.1	Gnomon	exon	8790189	8790368	.	+	.	gene_id "sif"; transcript_id "XM_073084146.1"; db_xref "GeneID:140750546"; db_xref "GenBank:XM_073084146.1"; gene "sif"; model_evidence "Supporting evidence includes similarity to: 2 Proteins"; product "guanine nucleotide exchange factor still life, transcript variant X19"; transcript_biotype "mRNA"; exon_number "16";
NW_027332228.1	Gnomon	exon	8790450	8790587	.	+	.	gene_id "sif"; transcript_id "XM_073084146.1"; db_xref "GeneID:140750546"; db_xref "GenBank:XM_073084146.1"; gene "sif"; model_evidence "Supporting evidence includes similarity to: 2 Proteins"; product "guanine nucleotide exchange factor still life, transcript variant X19"; transcript_biotype "mRNA"; exon_number "17";
NW_027332228.1	Gnomon	exon	8790665	8790822	.	+	.	gene_id "sif"; transcript_id "XM_073084146.1"; db_xref "GeneID:140750546"; db_xref "GenBank:XM_073084146.1"; gene "sif"; model_evidence "Supporting evidence includes similarity to: 2 Proteins"; product "guanine nucleotide exchange factor still life, transcript variant X19"; transcript_biotype "mRNA"; exon_number "18";
NW_027332228.1	Gnomon	exon	8790899	8791086	.	+	.	gene_id "sif"; transcript_id "XM_073084146.1"; db_xref "GeneID:140750546"; db_xref "GenBank:XM_073084146.1"; gene "sif"; model_evidence "Supporting evidence includes similarity to: 2 Proteins"; product "guanine nucleotide exchange factor still life, transcript variant X19"; transcript_biotype "mRNA"; exon_number "19";
NW_027332228.1	Gnomon	exon	8791874	8792096	.	+	.	gene_id "sif"; transcript_id "XM_073084146.1"; db_xref "GeneID:140750546"; db_xref "GenBank:XM_073084146.1"; gene "sif"; model_evidence "Supporting evidence includes similarity to: 2 Proteins"; product "guanine nucleotide exchange factor still life, transcript variant X19"; transcript_biotype "mRNA"; exon_number "20";
NW_027332228.1	Gnomon	exon	8794288	8794374	.	+	.	gene_id "sif"; transcript_id "XM_073084146.1"; db_xref "GeneID:140750546"; db_xref "GenBank:XM_073084146.1"; gene "sif"; model_evidence "Supporting evidence includes similarity to: 2 Proteins"; product "guanine nucleotide exchange factor still life, transcript variant X19"; transcript_biotype "mRNA"; exon_number "21";
NW_027332228.1	Gnomon	exon	8794620	8794731	.	+	.	gene_id "sif"; transcript_id "XM_073084146.1"; db_xref "GeneID:140750546"; db_xref "GenBank:XM_073084146.1"; gene "sif"; model_evidence "Supporting evidence includes similarity to: 2 Proteins"; product "guanine nucleotide exchange factor still life, transcript variant X19"; transcript_biotype "mRNA"; exon_number "22";
NW_027332228.1	Gnomon	exon	8795409	8795574	.	+	.	gene_id "sif"; transcript_id "XM_073084146.1"; db_xref "GeneID:140750546"; db_xref "GenBank:XM_073084146.1"; gene "sif"; model_evidence "Supporting evidence includes similarity to: 2 Proteins"; product "guanine nucleotide exchange factor still life, transcript variant X19"; transcript_biotype "mRNA"; exon_number "23";
NW_027332228.1	Gnomon	exon	8796233	8799075	.	+	.	gene_id "sif"; transcript_id "XM_073084146.1"; db_xref "GeneID:140750546"; db_xref "GenBank:XM_073084146.1"; gene "sif"; model_evidence "Supporting evidence includes similarity to: 2 Proteins"; product "guanine nucleotide exchange factor still life, transcript variant X19"; transcript_biotype "mRNA"; exon_number "24";
NW_027332228.1	Gnomon	CDS	8751797	8752690	.	+	0	gene_id "sif"; transcript_id "XM_073084146.1"; db_xref "GeneID:140750546"; db_xref "GenBank:XP_072940247.1"; gbkey "CDS"; gene "sif"; product "protein still life, isoforms C/SIF type 2 isoform X16"; protein_id "XP_072940247.1"; exon_number "2";
NW_027332228.1	Gnomon	CDS	8759461	8759609	.	+	0	gene_id "sif"; transcript_id "XM_073084146.1"; db_xref "GeneID:140750546"; db_xref "GenBank:XP_072940247.1"; gbkey "CDS"; gene "sif"; product "protein still life, isoforms C/SIF type 2 isoform X16"; protein_id "XP_072940247.1"; exon_number "3";
NW_027332228.1	Gnomon	CDS	8763610	8763889	.	+	1	gene_id "sif"; transcript_id "XM_073084146.1"; db_xref "GeneID:140750546"; db_xref "GenBank:XP_072940247.1"; gbkey "CDS"; gene "sif"; product "protein still life, isoforms C/SIF type 2 isoform X16"; protein_id "XP_072940247.1"; exon_number "4";
NW_027332228.1	Gnomon	CDS	8763971	8764102	.	+	0	gene_id "sif"; transcript_id "XM_073084146.1"; db_xref "GeneID:140750546"; db_xref "GenBank:XP_072940247.1"; gbkey "CDS"; gene "sif"; product "protein still life, isoforms C/SIF type 2 isoform X16"; protein_id "XP_072940247.1"; exon_number "5";
NW_027332228.1	Gnomon	CDS	8766034	8766216	.	+	0	gene_id "sif"; transcript_id "XM_073084146.1"; db_xref "GeneID:140750546"; db_xref "GenBank:XP_072940247.1"; gbkey "CDS"; gene "sif"; product "protein still life, isoforms C/SIF type 2 isoform X16"; protein_id "XP_072940247.1"; exon_number "6";
NW_027332228.1	Gnomon	CDS	8769535	8769735	.	+	0	gene_id "sif"; transcript_id "XM_073084146.1"; db_xref "GeneID:140750546"; db_xref "GenBank:XP_072940247.1"; gbkey "CDS"; gene "sif"; product "protein still life, isoforms C/SIF type 2 isoform X16"; protein_id "XP_072940247.1"; exon_number "7";
NW_027332228.1	Gnomon	CDS	8771751	8771975	.	+	0	gene_id "sif"; transcript_id "XM_073084146.1"; db_xref "GeneID:140750546"; db_xref "GenBank:XP_072940247.1"; gbkey "CDS"; gene "sif"; product "protein still life, isoforms C/SIF type 2 isoform X16"; protein_id "XP_072940247.1"; exon_number "8";
NW_027332228.1	Gnomon	CDS	8772933	8773119	.	+	0	gene_id "sif"; transcript_id "XM_073084146.1"; db_xref "GeneID:140750546"; db_xref "GenBank:XP_072940247.1"; gbkey "CDS"; gene "sif"; product "protein still life, isoforms C/SIF type 2 isoform X16"; protein_id "XP_072940247.1"; exon_number "9";
NW_027332228.1	Gnomon	CDS	8773585	8773699	.	+	2	gene_id "sif"; transcript_id "XM_073084146.1"; db_xref "GeneID:140750546"; db_xref "GenBank:XP_072940247.1"; gbkey "CDS"; gene "sif"; product "protein still life, isoforms C/SIF type 2 isoform X16"; protein_id "XP_072940247.1"; exon_number "10";
NW_027332228.1	Gnomon	CDS	8779841	8779995	.	+	1	gene_id "sif"; transcript_id "XM_073084146.1"; db_xref "GeneID:140750546"; db_xref "GenBank:XP_072940247.1"; gbkey "CDS"; gene "sif"; product "protein still life, isoforms C/SIF type 2 isoform X16"; protein_id "XP_072940247.1"; exon_number "11";
NW_027332228.1	Gnomon	CDS	8785657	8785769	.	+	2	gene_id "sif"; transcript_id "XM_073084146.1"; db_xref "GeneID:140750546"; db_xref "GenBank:XP_072940247.1"; gbkey "CDS"; gene "sif"; product "protein still life, isoforms C/SIF type 2 isoform X16"; protein_id "XP_072940247.1"; exon_number "12";
NW_027332228.1	Gnomon	CDS	8786546	8786740	.	+	0	gene_id "sif"; transcript_id "XM_073084146.1"; db_xref "GeneID:140750546"; db_xref "GenBank:XP_072940247.1"; gbkey "CDS"; gene "sif"; product "protein still life, isoforms C/SIF type 2 isoform X16"; protein_id "XP_072940247.1"; exon_number "13";
NW_027332228.1	Gnomon	CDS	8789594	8789788	.	+	0	gene_id "sif"; transcript_id "XM_073084146.1"; db_xref "GeneID:140750546"; db_xref "GenBank:XP_072940247.1"; gbkey "CDS"; gene "sif"; product "protein still life, isoforms C/SIF type 2 isoform X16"; protein_id "XP_072940247.1"; exon_number "14";
NW_027332228.1	Gnomon	CDS	8789997	8790105	.	+	0	gene_id "sif"; transcript_id "XM_073084146.1"; db_xref "GeneID:140750546"; db_xref "GenBank:XP_072940247.1"; gbkey "CDS"; gene "sif"; product "protein still life, isoforms C/SIF type 2 isoform X16"; protein_id "XP_072940247.1"; exon_number "15";
NW_027332228.1	Gnomon	CDS	8790189	8790368	.	+	2	gene_id "sif"; transcript_id "XM_073084146.1"; db_xref "GeneID:140750546"; db_xref "GenBank:XP_072940247.1"; gbkey "CDS"; gene "sif"; product "protein still life, isoforms C/SIF type 2 isoform X16"; protein_id "XP_072940247.1"; exon_number "16";
NW_027332228.1	Gnomon	CDS	8790450	8790587	.	+	2	gene_id "sif"; transcript_id "XM_073084146.1"; db_xref "GeneID:140750546"; db_xref "GenBank:XP_072940247.1"; gbkey "CDS"; gene "sif"; product "protein still life, isoforms C/SIF type 2 isoform X16"; protein_id "XP_072940247.1"; exon_number "17";
NW_027332228.1	Gnomon	CDS	8790665	8790822	.	+	2	gene_id "sif"; transcript_id "XM_073084146.1"; db_xref "GeneID:140750546"; db_xref "GenBank:XP_072940247.1"; gbkey "CDS"; gene "sif"; product "protein still life, isoforms C/SIF type 2 isoform X16"; protein_id "XP_072940247.1"; exon_number "18";
NW_027332228.1	Gnomon	CDS	8790899	8791086	.	+	0	gene_id "sif"; transcript_id "XM_073084146.1"; db_xref "GeneID:140750546"; db_xref "GenBank:XP_072940247.1"; gbkey "CDS"; gene "sif"; product "protein still life, isoforms C/SIF type 2 isoform X16"; protein_id "XP_072940247.1"; exon_number "19";
NW_027332228.1	Gnomon	CDS	8791874	8792096	.	+	1	gene_id "sif"; transcript_id "XM_073084146.1"; db_xref "GeneID:140750546"; db_xref "GenBank:XP_072940247.1"; gbkey "CDS"; gene "sif"; product "protein still life, isoforms C/SIF type 2 isoform X16"; protein_id "XP_072940247.1"; exon_number "20";
NW_027332228.1	Gnomon	CDS	8794288	8794374	.	+	0	gene_id "sif"; transcript_id "XM_073084146.1"; db_xref "GeneID:140750546"; db_xref "GenBank:XP_072940247.1"; gbkey "CDS"; gene "sif"; product "protein still life, isoforms C/SIF type 2 isoform X16"; protein_id "XP_072940247.1"; exon_number "21";
NW_027332228.1	Gnomon	CDS	8794620	8794731	.	+	0	gene_id "sif"; transcript_id "XM_073084146.1"; db_xref "GeneID:140750546"; db_xref "GenBank:XP_072940247.1"; gbkey "CDS"; gene "sif"; product "protein still life, isoforms C/SIF type 2 isoform X16"; protein_id "XP_072940247.1"; exon_number "22";
NW_027332228.1	Gnomon	CDS	8795409	8795574	.	+	2	gene_id "sif"; transcript_id "XM_073084146.1"; db_xref "GeneID:140750546"; db_xref "GenBank:XP_072940247.1"; gbkey "CDS"; gene "sif"; product "protein still life, isoforms C/SIF type 2 isoform X16"; protein_id "XP_072940247.1"; exon_number "23";
NW_027332228.1	Gnomon	CDS	8796233	8797007	.	+	1	gene_id "sif"; transcript_id "XM_073084146.1"; db_xref "GeneID:140750546"; db_xref "GenBank:XP_072940247.1"; gbkey "CDS"; gene "sif"; product "protein still life, isoforms C/SIF type 2 isoform X16"; protein_id "XP_072940247.1"; exon_number "24";
NW_027332228.1	Gnomon	start_codon	8751797	8751799	.	+	0	gene_id "sif"; transcript_id "XM_073084146.1"; db_xref "GeneID:140750546"; db_xref "GenBank:XP_072940247.1"; gbkey "CDS"; gene "sif"; product "protein still life, isoforms C/SIF type 2 isoform X16"; protein_id "XP_072940247.1"; exon_number "2";
NW_027332228.1	Gnomon	stop_codon	8797008	8797010	.	+	0	gene_id "sif"; transcript_id "XM_073084146.1"; db_xref "GeneID:140750546"; db_xref "GenBank:XP_072940247.1"; gbkey "CDS"; gene "sif"; product "protein still life, isoforms C/SIF type 2 isoform X16"; protein_id "XP_072940247.1"; exon_number "24";
NW_027332228.1	Gnomon	gene	8693257	8697811	.	-	.	gene_id "LOC140750793"; transcript_id ""; db_xref "GeneID:140750793"; description "uncharacterized LOC140750793"; gbkey "Gene"; gene "LOC140750793"; gene_biotype "protein_coding";
NW_027332228.1	Gnomon	transcript	8693257	8697811	.	-	.	gene_id "LOC140750793"; transcript_id "XM_073084514.1"; db_xref "GeneID:140750793"; db_xref "GenBank:XM_073084514.1"; gbkey "mRNA"; gene "LOC140750793"; product "uncharacterized protein"; transcript_biotype "mRNA";
NW_027332228.1	Gnomon	exon	8697254	8697811	.	-	.	gene_id "LOC140750793"; transcript_id "XM_073084514.1"; db_xref "GeneID:140750793"; db_xref "GenBank:XM_073084514.1"; gene "LOC140750793"; product "uncharacterized protein"; transcript_biotype "mRNA"; exon_number "1";
NW_027332228.1	Gnomon	exon	8694458	8696911	.	-	.	gene_id "LOC140750793"; transcript_id "XM_073084514.1"; db_xref "GeneID:140750793"; db_xref "GenBank:XM_073084514.1"; gene "LOC140750793"; product "uncharacterized protein"; transcript_biotype "mRNA"; exon_number "2";
NW_027332228.1	Gnomon	exon	8693257	8693313	.	-	.	gene_id "LOC140750793"; transcript_id "XM_073084514.1"; db_xref "GeneID:140750793"; db_xref "GenBank:XM_073084514.1"; gene "LOC140750793"; product "uncharacterized protein"; transcript_biotype "mRNA"; exon_number "3";
NW_027332228.1	Gnomon	CDS	8694458	8696905	.	-	0	gene_id "LOC140750793"; transcript_id "XM_073084514.1"; db_xref "GeneID:140750793"; db_xref "GenBank:XP_072940615.1"; gbkey "CDS"; gene "LOC140750793"; product "uncharacterized protein"; protein_id "XP_072940615.1"; exon_number "2";
NW_027332228.1	Gnomon	CDS	8693260	8693313	.	-	0	gene_id "LOC140750793"; transcript_id "XM_073084514.1"; db_xref "GeneID:140750793"; db_xref "GenBank:XP_072940615.1"; gbkey "CDS"; gene "LOC140750793"; product "uncharacterized protein"; protein_id "XP_072940615.1"; exon_number "3";
NW_027332228.1	Gnomon	start_codon	8696903	8696905	.	-	0	gene_id "LOC140750793"; transcript_id "XM_073084514.1"; db_xref "GeneID:140750793"; db_xref "GenBank:XP_072940615.1"; gbkey "CDS"; gene "LOC140750793"; product "uncharacterized protein"; protein_id "XP_072940615.1"; exon_number "2";
NW_027332228.1	Gnomon	stop_codon	8693257	8693259	.	-	0	gene_id "LOC140750793"; transcript_id "XM_073084514.1"; db_xref "GeneID:140750793"; db_xref "GenBank:XP_072940615.1"; gbkey "CDS"; gene "LOC140750793"; product "uncharacterized protein"; protein_id "XP_072940615.1"; exon_number "3";
NW_027332228.1	Gnomon	gene	8803559	8815515	.	-	.	gene_id "LOC140750551"; transcript_id ""; db_xref "GeneID:140750551"; description "uncharacterized LOC140750551"; gbkey "Gene"; gene "LOC140750551"; gene_biotype "protein_coding";
NW_027332228.1	Gnomon	transcript	8803559	8815515	.	-	.	gene_id "LOC140750551"; transcript_id "XM_073084157.1"; db_xref "GeneID:140750551"; db_xref "GenBank:XM_073084157.1"; experiment "COORDINATES: polyA evidence [ECO:0006239]"; gbkey "mRNA"; gene "LOC140750551"; model_evidence "Supporting evidence includes similarity to: 3 Proteins"; product "uncharacterized protein"; transcript_biotype "mRNA";
NW_027332228.1	Gnomon	exon	8814856	8815515	.	-	.	gene_id "LOC140750551"; transcript_id "XM_073084157.1"; db_xref "GeneID:140750551"; db_xref "GenBank:XM_073084157.1"; experiment "COORDINATES: polyA evidence [ECO:0006239]"; gene "LOC140750551"; model_evidence "Supporting evidence includes similarity to: 3 Proteins"; product "uncharacterized protein"; transcript_biotype "mRNA"; exon_number "1";
NW_027332228.1	Gnomon	exon	8812557	8812660	.	-	.	gene_id "LOC140750551"; transcript_id "XM_073084157.1"; db_xref "GeneID:140750551"; db_xref "GenBank:XM_073084157.1"; experiment "COORDINATES: polyA evidence [ECO:0006239]"; gene "LOC140750551"; model_evidence "Supporting evidence includes similarity to: 3 Proteins"; product "uncharacterized protein"; transcript_biotype "mRNA"; exon_number "2";
NW_027332228.1	Gnomon	exon	8808559	8808630	.	-	.	gene_id "LOC140750551"; transcript_id "XM_073084157.1"; db_xref "GeneID:140750551"; db_xref "GenBank:XM_073084157.1"; experiment "COORDINATES: polyA evidence [ECO:0006239]"; gene "LOC140750551"; model_evidence "Supporting evidence includes similarity to: 3 Proteins"; product "uncharacterized protein"; transcript_biotype "mRNA"; exon_number "3";
NW_027332228.1	Gnomon	exon	8807995	8808114	.	-	.	gene_id "LOC140750551"; transcript_id "XM_073084157.1"; db_xref "GeneID:140750551"; db_xref "GenBank:XM_073084157.1"; experiment "COORDINATES: polyA evidence [ECO:0006239]"; gene "LOC140750551"; model_evidence "Supporting evidence includes similarity to: 3 Proteins"; product "uncharacterized protein"; transcript_biotype "mRNA"; exon_number "4";
NW_027332228.1	Gnomon	exon	8803559	8807781	.	-	.	gene_id "LOC140750551"; transcript_id "XM_073084157.1"; db_xref "GeneID:140750551"; db_xref "GenBank:XM_073084157.1"; experiment "COORDINATES: polyA evidence [ECO:0006239]"; gene "LOC140750551"; model_evidence "Supporting evidence includes similarity to: 3 Proteins"; product "uncharacterized protein"; transcript_biotype "mRNA"; exon_number "5";
NW_027332228.1	Gnomon	CDS	8814856	8815075	.	-	0	gene_id "LOC140750551"; transcript_id "XM_073084157.1"; db_xref "GeneID:140750551"; db_xref "GenBank:XP_072940258.1"; gbkey "CDS"; gene "LOC140750551"; product "uncharacterized protein"; protein_id "XP_072940258.1"; exon_number "1";
NW_027332228.1	Gnomon	CDS	8812557	8812660	.	-	2	gene_id "LOC140750551"; transcript_id "XM_073084157.1"; db_xref "GeneID:140750551"; db_xref "GenBank:XP_072940258.1"; gbkey "CDS"; gene "LOC140750551"; product "uncharacterized protein"; protein_id "XP_072940258.1"; exon_number "2";
NW_027332228.1	Gnomon	CDS	8808559	8808630	.	-	0	gene_id "LOC140750551"; transcript_id "XM_073084157.1"; db_xref "GeneID:140750551"; db_xref "GenBank:XP_072940258.1"; gbkey "CDS"; gene "LOC140750551"; product "uncharacterized protein"; protein_id "XP_072940258.1"; exon_number "3";
NW_027332228.1	Gnomon	CDS	8807995	8808114	.	-	0	gene_id "LOC140750551"; transcript_id "XM_073084157.1"; db_xref "GeneID:140750551"; db_xref "GenBank:XP_072940258.1"; gbkey "CDS"; gene "LOC140750551"; product "uncharacterized protein"; protein_id "XP_072940258.1"; exon_number "4";
NW_027332228.1	Gnomon	CDS	8807335	8807781	.	-	0	gene_id "LOC140750551"; transcript_id "XM_073084157.1"; db_xref "GeneID:140750551"; db_xref "GenBank:XP_072940258.1"; gbkey "CDS"; gene "LOC140750551"; product "uncharacterized protein"; protein_id "XP_072940258.1"; exon_number "5";
NW_027332228.1	Gnomon	start_codon	8815073	8815075	.	-	0	gene_id "LOC140750551"; transcript_id "XM_073084157.1"; db_xref "GeneID:140750551"; db_xref "GenBank:XP_072940258.1"; gbkey "CDS"; gene "LOC140750551"; product "uncharacterized protein"; protein_id "XP_072940258.1"; exon_number "1";
NW_027332228.1	Gnomon	stop_codon	8807332	8807334	.	-	0	gene_id "LOC140750551"; transcript_id "XM_073084157.1"; db_xref "GeneID:140750551"; db_xref "GenBank:XP_072940258.1"; gbkey "CDS"; gene "LOC140750551"; product "uncharacterized protein"; protein_id "XP_072940258.1"; exon_number "5";
NW_027332228.1	Gnomon	gene	8822920	8828221	.	-	.	gene_id "LOC140750550"; transcript_id ""; db_xref "GeneID:140750550"; description "uncharacterized LOC140750550"; gbkey "Gene"; gene "LOC140750550"; gene_biotype "protein_coding";
NW_027332228.1	Gnomon	transcript	8822920	8828221	.	-	.	gene_id "LOC140750550"; transcript_id "XM_073084156.1"; db_xref "GeneID:140750550"; db_xref "GenBank:XM_073084156.1"; experiment "COORDINATES: polyA evidence [ECO:0006239]"; gbkey "mRNA"; gene "LOC140750550"; model_evidence "Supporting evidence includes similarity to: 5 Proteins"; product "uncharacterized protein"; transcript_biotype "mRNA";
NW_027332228.1	Gnomon	exon	8828072	8828221	.	-	.	gene_id "LOC140750550"; transcript_id "XM_073084156.1"; db_xref "GeneID:140750550"; db_xref "GenBank:XM_073084156.1"; experiment "COORDINATES: polyA evidence [ECO:0006239]"; gene "LOC140750550"; model_evidence "Supporting evidence includes similarity to: 5 Proteins"; product "uncharacterized protein"; transcript_biotype "mRNA"; exon_number "1";
NW_027332228.1	Gnomon	exon	8827785	8827987	.	-	.	gene_id "LOC140750550"; transcript_id "XM_073084156.1"; db_xref "GeneID:140750550"; db_xref "GenBank:XM_073084156.1"; experiment "COORDINATES: polyA evidence [ECO:0006239]"; gene "LOC140750550"; model_evidence "Supporting evidence includes similarity to: 5 Proteins"; product "uncharacterized protein"; transcript_biotype "mRNA"; exon_number "2";
NW_027332228.1	Gnomon	exon	8827492	8827668	.	-	.	gene_id "LOC140750550"; transcript_id "XM_073084156.1"; db_xref "GeneID:140750550"; db_xref "GenBank:XM_073084156.1"; experiment "COORDINATES: polyA evidence [ECO:0006239]"; gene "LOC140750550"; model_evidence "Supporting evidence includes similarity to: 5 Proteins"; product "uncharacterized protein"; transcript_biotype "mRNA"; exon_number "3";
NW_027332228.1	Gnomon	exon	8826983	8827309	.	-	.	gene_id "LOC140750550"; transcript_id "XM_073084156.1"; db_xref "GeneID:140750550"; db_xref "GenBank:XM_073084156.1"; experiment "COORDINATES: polyA evidence [ECO:0006239]"; gene "LOC140750550"; model_evidence "Supporting evidence includes similarity to: 5 Proteins"; product "uncharacterized protein"; transcript_biotype "mRNA"; exon_number "4";
NW_027332228.1	Gnomon	exon	8826477	8826627	.	-	.	gene_id "LOC140750550"; transcript_id "XM_073084156.1"; db_xref "GeneID:140750550"; db_xref "GenBank:XM_073084156.1"; experiment "COORDINATES: polyA evidence [ECO:0006239]"; gene "LOC140750550"; model_evidence "Supporting evidence includes similarity to: 5 Proteins"; product "uncharacterized protein"; transcript_biotype "mRNA"; exon_number "5";
NW_027332228.1	Gnomon	exon	8822920	8826151	.	-	.	gene_id "LOC140750550"; transcript_id "XM_073084156.1"; db_xref "GeneID:140750550"; db_xref "GenBank:XM_073084156.1"; experiment "COORDINATES: polyA evidence [ECO:0006239]"; gene "LOC140750550"; model_evidence "Supporting evidence includes similarity to: 5 Proteins"; product "uncharacterized protein"; transcript_biotype "mRNA"; exon_number "6";
NW_027332228.1	Gnomon	CDS	8827785	8827964	.	-	0	gene_id "LOC140750550"; transcript_id "XM_073084156.1"; db_xref "GeneID:140750550"; db_xref "GenBank:XP_072940257.1"; gbkey "CDS"; gene "LOC140750550"; product "uncharacterized protein"; protein_id "XP_072940257.1"; exon_number "2";
NW_027332228.1	Gnomon	CDS	8827492	8827668	.	-	0	gene_id "LOC140750550"; transcript_id "XM_073084156.1"; db_xref "GeneID:140750550"; db_xref "GenBank:XP_072940257.1"; gbkey "CDS"; gene "LOC140750550"; product "uncharacterized protein"; protein_id "XP_072940257.1"; exon_number "3";
NW_027332228.1	Gnomon	CDS	8826983	8827309	.	-	0	gene_id "LOC140750550"; transcript_id "XM_073084156.1"; db_xref "GeneID:140750550"; db_xref "GenBank:XP_072940257.1"; gbkey "CDS"; gene "LOC140750550"; product "uncharacterized protein"; protein_id "XP_072940257.1"; exon_number "4";
NW_027332228.1	Gnomon	CDS	8826477	8826627	.	-	0	gene_id "LOC140750550"; transcript_id "XM_073084156.1"; db_xref "GeneID:140750550"; db_xref "GenBank:XP_072940257.1"; gbkey "CDS"; gene "LOC140750550"; product "uncharacterized protein"; protein_id "XP_072940257.1"; exon_number "5";
NW_027332228.1	Gnomon	CDS	8825580	8826151	.	-	2	gene_id "LOC140750550"; transcript_id "XM_073084156.1"; db_xref "GeneID:140750550"; db_xref "GenBank:XP_072940257.1"; gbkey "CDS"; gene "LOC140750550"; product "uncharacterized protein"; protein_id "XP_072940257.1"; exon_number "6";
NW_027332228.1	Gnomon	start_codon	8827962	8827964	.	-	0	gene_id "LOC140750550"; transcript_id "XM_073084156.1"; db_xref "GeneID:140750550"; db_xref "GenBank:XP_072940257.1"; gbkey "CDS"; gene "LOC140750550"; product "uncharacterized protein"; protein_id "XP_072940257.1"; exon_number "2";
NW_027332228.1	Gnomon	stop_codon	8825577	8825579	.	-	0	gene_id "LOC140750550"; transcript_id "XM_073084156.1"; db_xref "GeneID:140750550"; db_xref "GenBank:XP_072940257.1"; gbkey "CDS"; gene "LOC140750550"; product "uncharacterized protein"; protein_id "XP_072940257.1"; exon_number "6";
NW_027332228.1	Gnomon	gene	8828812	8859034	.	+	.	gene_id "nudC"; transcript_id ""; db_xref "GeneID:140750598"; description "nuclear distribution C, dynein complex regulator"; gbkey "Gene"; gene "nudC"; gene_biotype "protein_coding";
NW_027332228.1	Gnomon	transcript	8828812	8859034	.	+	.	gene_id "nudC"; transcript_id "XM_073084245.1"; db_xref "GeneID:140750598"; db_xref "GenBank:XM_073084245.1"; experiment "COORDINATES: polyA evidence [ECO:0006239]"; gbkey "mRNA"; gene "nudC"; model_evidence "Supporting evidence includes similarity to: 3 Proteins"; product "nuclear distribution C, dynein complex regulator, transcript variant X1"; transcript_biotype "mRNA";
NW_027332228.1	Gnomon	exon	8828812	8829178	.	+	.	gene_id "nudC"; transcript_id "XM_073084245.1"; db_xref "GeneID:140750598"; db_xref "GenBank:XM_073084245.1"; experiment "COORDINATES: polyA evidence [ECO:0006239]"; gene "nudC"; model_evidence "Supporting evidence includes similarity to: 3 Proteins"; product "nuclear distribution C, dynein complex regulator, transcript variant X1"; transcript_biotype "mRNA"; exon_number "1";
NW_027332228.1	Gnomon	exon	8829724	8829801	.	+	.	gene_id "nudC"; transcript_id "XM_073084245.1"; db_xref "GeneID:140750598"; db_xref "GenBank:XM_073084245.1"; experiment "COORDINATES: polyA evidence [ECO:0006239]"; gene "nudC"; model_evidence "Supporting evidence includes similarity to: 3 Proteins"; product "nuclear distribution C, dynein complex regulator, transcript variant X1"; transcript_biotype "mRNA"; exon_number "2";
NW_027332228.1	Gnomon	exon	8830083	8830305	.	+	.	gene_id "nudC"; transcript_id "XM_073084245.1"; db_xref "GeneID:140750598"; db_xref "GenBank:XM_073084245.1"; experiment "COORDINATES: polyA evidence [ECO:0006239]"; gene "nudC"; model_evidence "Supporting evidence includes similarity to: 3 Proteins"; product "nuclear distribution C, dynein complex regulator, transcript variant X1"; transcript_biotype "mRNA"; exon_number "3";
NW_027332228.1	Gnomon	exon	8831159	8831322	.	+	.	gene_id "nudC"; transcript_id "XM_073084245.1"; db_xref "GeneID:140750598"; db_xref "GenBank:XM_073084245.1"; experiment "COORDINATES: polyA evidence [ECO:0006239]"; gene "nudC"; model_evidence "Supporting evidence includes similarity to: 3 Proteins"; product "nuclear distribution C, dynein complex regulator, transcript variant X1"; transcript_biotype "mRNA"; exon_number "4";
NW_027332228.1	Gnomon	exon	8857574	8857762	.	+	.	gene_id "nudC"; transcript_id "XM_073084245.1"; db_xref "GeneID:140750598"; db_xref "GenBank:XM_073084245.1"; experiment "COORDINATES: polyA evidence [ECO:0006239]"; gene "nudC"; model_evidence "Supporting evidence includes similarity to: 3 Proteins"; product "nuclear distribution C, dynein complex regulator, transcript variant X1"; transcript_biotype "mRNA"; exon_number "5";
NW_027332228.1	Gnomon	exon	8857847	8857919	.	+	.	gene_id "nudC"; transcript_id "XM_073084245.1"; db_xref "GeneID:140750598"; db_xref "GenBank:XM_073084245.1"; experiment "COORDINATES: polyA evidence [ECO:0006239]"; gene "nudC"; model_evidence "Supporting evidence includes similarity to: 3 Proteins"; product "nuclear distribution C, dynein complex regulator, transcript variant X1"; transcript_biotype "mRNA"; exon_number "6";
NW_027332228.1	Gnomon	exon	8858123	8858252	.	+	.	gene_id "nudC"; transcript_id "XM_073084245.1"; db_xref "GeneID:140750598"; db_xref "GenBank:XM_073084245.1"; experiment "COORDINATES: polyA evidence [ECO:0006239]"; gene "nudC"; model_evidence "Supporting evidence includes similarity to: 3 Proteins"; product "nuclear distribution C, dynein complex regulator, transcript variant X1"; transcript_biotype "mRNA"; exon_number "7";
NW_027332228.1	Gnomon	exon	8858620	8859034	.	+	.	gene_id "nudC"; transcript_id "XM_073084245.1"; db_xref "GeneID:140750598"; db_xref "GenBank:XM_073084245.1"; experiment "COORDINATES: polyA evidence [ECO:0006239]"; gene "nudC"; model_evidence "Supporting evidence includes similarity to: 3 Proteins"; product "nuclear distribution C, dynein complex regulator, transcript variant X1"; transcript_biotype "mRNA"; exon_number "8";
NW_027332228.1	Gnomon	CDS	8829104	8829178	.	+	0	gene_id "nudC"; transcript_id "XM_073084245.1"; db_xref "GeneID:140750598"; db_xref "GenBank:XP_072940346.1"; gbkey "CDS"; gene "nudC"; product "nuclear migration protein nudC isoform X1"; protein_id "XP_072940346.1"; exon_number "1";
NW_027332228.1	Gnomon	CDS	8829724	8829801	.	+	0	gene_id "nudC"; transcript_id "XM_073084245.1"; db_xref "GeneID:140750598"; db_xref "GenBank:XP_072940346.1"; gbkey "CDS"; gene "nudC"; product "nuclear migration protein nudC isoform X1"; protein_id "XP_072940346.1"; exon_number "2";
NW_027332228.1	Gnomon	CDS	8830083	8830305	.	+	0	gene_id "nudC"; transcript_id "XM_073084245.1"; db_xref "GeneID:140750598"; db_xref "GenBank:XP_072940346.1"; gbkey "CDS"; gene "nudC"; product "nuclear migration protein nudC isoform X1"; protein_id "XP_072940346.1"; exon_number "3";
NW_027332228.1	Gnomon	CDS	8831159	8831322	.	+	2	gene_id "nudC"; transcript_id "XM_073084245.1"; db_xref "GeneID:140750598"; db_xref "GenBank:XP_072940346.1"; gbkey "CDS"; gene "nudC"; product "nuclear migration protein nudC isoform X1"; protein_id "XP_072940346.1"; exon_number "4";
NW_027332228.1	Gnomon	CDS	8857574	8857762	.	+	0	gene_id "nudC"; transcript_id "XM_073084245.1"; db_xref "GeneID:140750598"; db_xref "GenBank:XP_072940346.1"; gbkey "CDS"; gene "nudC"; product "nuclear migration protein nudC isoform X1"; protein_id "XP_072940346.1"; exon_number "5";
NW_027332228.1	Gnomon	CDS	8857847	8857919	.	+	0	gene_id "nudC"; transcript_id "XM_073084245.1"; db_xref "GeneID:140750598"; db_xref "GenBank:XP_072940346.1"; gbkey "CDS"; gene "nudC"; product "nuclear migration protein nudC isoform X1"; protein_id "XP_072940346.1"; exon_number "6";
NW_027332228.1	Gnomon	CDS	8858123	8858252	.	+	2	gene_id "nudC"; transcript_id "XM_073084245.1"; db_xref "GeneID:140750598"; db_xref "GenBank:XP_072940346.1"; gbkey "CDS"; gene "nudC"; product "nuclear migration protein nudC isoform X1"; protein_id "XP_072940346.1"; exon_number "7";
NW_027332228.1	Gnomon	CDS	8858620	8858668	.	+	1	gene_id "nudC"; transcript_id "XM_073084245.1"; db_xref "GeneID:140750598"; db_xref "GenBank:XP_072940346.1"; gbkey "CDS"; gene "nudC"; product "nuclear migration protein nudC isoform X1"; protein_id "XP_072940346.1"; exon_number "8";
NW_027332228.1	Gnomon	start_codon	8829104	8829106	.	+	0	gene_id "nudC"; transcript_id "XM_073084245.1"; db_xref "GeneID:140750598"; db_xref "GenBank:XP_072940346.1"; gbkey "CDS"; gene "nudC"; product "nuclear migration protein nudC isoform X1"; protein_id "XP_072940346.1"; exon_number "1";
NW_027332228.1	Gnomon	stop_codon	8858669	8858671	.	+	0	gene_id "nudC"; transcript_id "XM_073084245.1"; db_xref "GeneID:140750598"; db_xref "GenBank:XP_072940346.1"; gbkey "CDS"; gene "nudC"; product "nuclear migration protein nudC isoform X1"; protein_id "XP_072940346.1"; exon_number "8";
NW_027332228.1	Gnomon	transcript	8828814	8859034	.	+	.	gene_id "nudC"; transcript_id "XM_073084246.1"; db_xref "GeneID:140750598"; db_xref "GenBank:XM_073084246.1"; experiment "COORDINATES: polyA evidence [ECO:0006239]"; gbkey "mRNA"; gene "nudC"; model_evidence "Supporting evidence includes similarity to: 4 Proteins"; product "nuclear distribution C, dynein complex regulator, transcript variant X2"; transcript_biotype "mRNA";
NW_027332228.1	Gnomon	exon	8828814	8829178	.	+	.	gene_id "nudC"; transcript_id "XM_073084246.1"; db_xref "GeneID:140750598"; db_xref "GenBank:XM_073084246.1"; experiment "COORDINATES: polyA evidence [ECO:0006239]"; gene "nudC"; model_evidence "Supporting evidence includes similarity to: 4 Proteins"; product "nuclear distribution C, dynein complex regulator, transcript variant X2"; transcript_biotype "mRNA"; exon_number "1";
NW_027332228.1	Gnomon	exon	8829724	8829801	.	+	.	gene_id "nudC"; transcript_id "XM_073084246.1"; db_xref "GeneID:140750598"; db_xref "GenBank:XM_073084246.1"; experiment "COORDINATES: polyA evidence [ECO:0006239]"; gene "nudC"; model_evidence "Supporting evidence includes similarity to: 4 Proteins"; product "nuclear distribution C, dynein complex regulator, transcript variant X2"; transcript_biotype "mRNA"; exon_number "2";
NW_027332228.1	Gnomon	exon	8830083	8830299	.	+	.	gene_id "nudC"; transcript_id "XM_073084246.1"; db_xref "GeneID:140750598"; db_xref "GenBank:XM_073084246.1"; experiment "COORDINATES: polyA evidence [ECO:0006239]"; gene "nudC"; model_evidence "Supporting evidence includes similarity to: 4 Proteins"; product "nuclear distribution C, dynein complex regulator, transcript variant X2"; transcript_biotype "mRNA"; exon_number "3";
NW_027332228.1	Gnomon	exon	8831159	8831322	.	+	.	gene_id "nudC"; transcript_id "XM_073084246.1"; db_xref "GeneID:140750598"; db_xref "GenBank:XM_073084246.1"; experiment "COORDINATES: polyA evidence [ECO:0006239]"; gene "nudC"; model_evidence "Supporting evidence includes similarity to: 4 Proteins"; product "nuclear distribution C, dynein complex regulator, transcript variant X2"; transcript_biotype "mRNA"; exon_number "4";
NW_027332228.1	Gnomon	exon	8857574	8857762	.	+	.	gene_id "nudC"; transcript_id "XM_073084246.1"; db_xref "GeneID:140750598"; db_xref "GenBank:XM_073084246.1"; experiment "COORDINATES: polyA evidence [ECO:0006239]"; gene "nudC"; model_evidence "Supporting evidence includes similarity to: 4 Proteins"; product "nuclear distribution C, dynein complex regulator, transcript variant X2"; transcript_biotype "mRNA"; exon_number "5";
NW_027332228.1	Gnomon	exon	8857847	8857919	.	+	.	gene_id "nudC"; transcript_id "XM_073084246.1"; db_xref "GeneID:140750598"; db_xref "GenBank:XM_073084246.1"; experiment "COORDINATES: polyA evidence [ECO:0006239]"; gene "nudC"; model_evidence "Supporting evidence includes similarity to: 4 Proteins"; product "nuclear distribution C, dynein complex regulator, transcript variant X2"; transcript_biotype "mRNA"; exon_number "6";
NW_027332228.1	Gnomon	exon	8858123	8858252	.	+	.	gene_id "nudC"; transcript_id "XM_073084246.1"; db_xref "GeneID:140750598"; db_xref "GenBank:XM_073084246.1"; experiment "COORDINATES: polyA evidence [ECO:0006239]"; gene "nudC"; model_evidence "Supporting evidence includes similarity to: 4 Proteins"; product "nuclear distribution C, dynein complex regulator, transcript variant X2"; transcript_biotype "mRNA"; exon_number "7";
NW_027332228.1	Gnomon	exon	8858620	8859034	.	+	.	gene_id "nudC"; transcript_id "XM_073084246.1"; db_xref "GeneID:140750598"; db_xref "GenBank:XM_073084246.1"; experiment "COORDINATES: polyA evidence [ECO:0006239]"; gene "nudC"; model_evidence "Supporting evidence includes similarity to: 4 Proteins"; product "nuclear distribution C, dynein complex regulator, transcript variant X2"; transcript_biotype "mRNA"; exon_number "8";
NW_027332228.1	Gnomon	CDS	8829104	8829178	.	+	0	gene_id "nudC"; transcript_id "XM_073084246.1"; db_xref "GeneID:140750598"; db_xref "GenBank:XP_072940347.1"; gbkey "CDS"; gene "nudC"; product "nuclear migration protein nudC isoform X2"; protein_id "XP_072940347.1"; exon_number "1";
NW_027332228.1	Gnomon	CDS	8829724	8829801	.	+	0	gene_id "nudC"; transcript_id "XM_073084246.1"; db_xref "GeneID:140750598"; db_xref "GenBank:XP_072940347.1"; gbkey "CDS"; gene "nudC"; product "nuclear migration protein nudC isoform X2"; protein_id "XP_072940347.1"; exon_number "2";
NW_027332228.1	Gnomon	CDS	8830083	8830299	.	+	0	gene_id "nudC"; transcript_id "XM_073084246.1"; db_xref "GeneID:140750598"; db_xref "GenBank:XP_072940347.1"; gbkey "CDS"; gene "nudC"; product "nuclear migration protein nudC isoform X2"; protein_id "XP_072940347.1"; exon_number "3";
NW_027332228.1	Gnomon	CDS	8831159	8831322	.	+	2	gene_id "nudC"; transcript_id "XM_073084246.1"; db_xref "GeneID:140750598"; db_xref "GenBank:XP_072940347.1"; gbkey "CDS"; gene "nudC"; product "nuclear migration protein nudC isoform X2"; protein_id "XP_072940347.1"; exon_number "4";
NW_027332228.1	Gnomon	CDS	8857574	8857762	.	+	0	gene_id "nudC"; transcript_id "XM_073084246.1"; db_xref "GeneID:140750598"; db_xref "GenBank:XP_072940347.1"; gbkey "CDS"; gene "nudC"; product "nuclear migration protein nudC isoform X2"; protein_id "XP_072940347.1"; exon_number "5";
NW_027332228.1	Gnomon	CDS	8857847	8857919	.	+	0	gene_id "nudC"; transcript_id "XM_073084246.1"; db_xref "GeneID:140750598"; db_xref "GenBank:XP_072940347.1"; gbkey "CDS"; gene "nudC"; product "nuclear migration protein nudC isoform X2"; protein_id "XP_072940347.1"; exon_number "6";
NW_027332228.1	Gnomon	CDS	8858123	8858252	.	+	2	gene_id "nudC"; transcript_id "XM_073084246.1"; db_xref "GeneID:140750598"; db_xref "GenBank:XP_072940347.1"; gbkey "CDS"; gene "nudC"; product "nuclear migration protein nudC isoform X2"; protein_id "XP_072940347.1"; exon_number "7";
NW_027332228.1	Gnomon	CDS	8858620	8858668	.	+	1	gene_id "nudC"; transcript_id "XM_073084246.1"; db_xref "GeneID:140750598"; db_xref "GenBank:XP_072940347.1"; gbkey "CDS"; gene "nudC"; product "nuclear migration protein nudC isoform X2"; protein_id "XP_072940347.1"; exon_number "8";
NW_027332228.1	Gnomon	start_codon	8829104	8829106	.	+	0	gene_id "nudC"; transcript_id "XM_073084246.1"; db_xref "GeneID:140750598"; db_xref "GenBank:XP_072940347.1"; gbkey "CDS"; gene "nudC"; product "nuclear migration protein nudC isoform X2"; protein_id "XP_072940347.1"; exon_number "1";
NW_027332228.1	Gnomon	stop_codon	8858669	8858671	.	+	0	gene_id "nudC"; transcript_id "XM_073084246.1"; db_xref "GeneID:140750598"; db_xref "GenBank:XP_072940347.1"; gbkey "CDS"; gene "nudC"; product "nuclear migration protein nudC isoform X2"; protein_id "XP_072940347.1"; exon_number "8";
NW_027332228.1	Gnomon	gene	8832027	8848756	.	-	.	gene_id "LOC140750599"; transcript_id ""; db_xref "GeneID:140750599"; description "uncharacterized LOC140750599"; gbkey "Gene"; gene "LOC140750599"; gene_biotype "protein_coding";
NW_027332228.1	Gnomon	transcript	8832027	8848756	.	-	.	gene_id "LOC140750599"; transcript_id "XM_073084247.1"; db_xref "GeneID:140750599"; db_xref "GenBank:XM_073084247.1"; experiment "COORDINATES: polyA evidence [ECO:0006239]"; gbkey "mRNA"; gene "LOC140750599"; model_evidence "Supporting evidence includes similarity to: 9 Proteins"; product "uncharacterized protein"; transcript_biotype "mRNA";
NW_027332228.1	Gnomon	exon	8848668	8848756	.	-	.	gene_id "LOC140750599"; transcript_id "XM_073084247.1"; db_xref "GeneID:140750599"; db_xref "GenBank:XM_073084247.1"; experiment "COORDINATES: polyA evidence [ECO:0006239]"; gene "LOC140750599"; model_evidence "Supporting evidence includes similarity to: 9 Proteins"; product "uncharacterized protein"; transcript_biotype "mRNA"; exon_number "1";
NW_027332228.1	Gnomon	exon	8848045	8848311	.	-	.	gene_id "LOC140750599"; transcript_id "XM_073084247.1"; db_xref "GeneID:140750599"; db_xref "GenBank:XM_073084247.1"; experiment "COORDINATES: polyA evidence [ECO:0006239]"; gene "LOC140750599"; model_evidence "Supporting evidence includes similarity to: 9 Proteins"; product "uncharacterized protein"; transcript_biotype "mRNA"; exon_number "2";
NW_027332228.1	Gnomon	exon	8836065	8836190	.	-	.	gene_id "LOC140750599"; transcript_id "XM_073084247.1"; db_xref "GeneID:140750599"; db_xref "GenBank:XM_073084247.1"; experiment "COORDINATES: polyA evidence [ECO:0006239]"; gene "LOC140750599"; model_evidence "Supporting evidence includes similarity to: 9 Proteins"; product "uncharacterized protein"; transcript_biotype "mRNA"; exon_number "3";
NW_027332228.1	Gnomon	exon	8833861	8834254	.	-	.	gene_id "LOC140750599"; transcript_id "XM_073084247.1"; db_xref "GeneID:140750599"; db_xref "GenBank:XM_073084247.1"; experiment "COORDINATES: polyA evidence [ECO:0006239]"; gene "LOC140750599"; model_evidence "Supporting evidence includes similarity to: 9 Proteins"; product "uncharacterized protein"; transcript_biotype "mRNA"; exon_number "4";
NW_027332228.1	Gnomon	exon	8832027	8833392	.	-	.	gene_id "LOC140750599"; transcript_id "XM_073084247.1"; db_xref "GeneID:140750599"; db_xref "GenBank:XM_073084247.1"; experiment "COORDINATES: polyA evidence [ECO:0006239]"; gene "LOC140750599"; model_evidence "Supporting evidence includes similarity to: 9 Proteins"; product "uncharacterized protein"; transcript_biotype "mRNA"; exon_number "5";
NW_027332228.1	Gnomon	CDS	8848045	8848062	.	-	0	gene_id "LOC140750599"; transcript_id "XM_073084247.1"; db_xref "GeneID:140750599"; db_xref "GenBank:XP_072940348.1"; gbkey "CDS"; gene "LOC140750599"; product "uncharacterized protein"; protein_id "XP_072940348.1"; exon_number "2";
NW_027332228.1	Gnomon	CDS	8836065	8836190	.	-	0	gene_id "LOC140750599"; transcript_id "XM_073084247.1"; db_xref "GeneID:140750599"; db_xref "GenBank:XP_072940348.1"; gbkey "CDS"; gene "LOC140750599"; product "uncharacterized protein"; protein_id "XP_072940348.1"; exon_number "3";
NW_027332228.1	Gnomon	CDS	8833861	8834254	.	-	0	gene_id "LOC140750599"; transcript_id "XM_073084247.1"; db_xref "GeneID:140750599"; db_xref "GenBank:XP_072940348.1"; gbkey "CDS"; gene "LOC140750599"; product "uncharacterized protein"; protein_id "XP_072940348.1"; exon_number "4";
NW_027332228.1	Gnomon	CDS	8833355	8833392	.	-	2	gene_id "LOC140750599"; transcript_id "XM_073084247.1"; db_xref "GeneID:140750599"; db_xref "GenBank:XP_072940348.1"; gbkey "CDS"; gene "LOC140750599"; product "uncharacterized protein"; protein_id "XP_072940348.1"; exon_number "5";
NW_027332228.1	Gnomon	start_codon	8848060	8848062	.	-	0	gene_id "LOC140750599"; transcript_id "XM_073084247.1"; db_xref "GeneID:140750599"; db_xref "GenBank:XP_072940348.1"; gbkey "CDS"; gene "LOC140750599"; product "uncharacterized protein"; protein_id "XP_072940348.1"; exon_number "2";
NW_027332228.1	Gnomon	stop_codon	8833352	8833354	.	-	0	gene_id "LOC140750599"; transcript_id "XM_073084247.1"; db_xref "GeneID:140750599"; db_xref "GenBank:XP_072940348.1"; gbkey "CDS"; gene "LOC140750599"; product "uncharacterized protein"; protein_id "XP_072940348.1"; exon_number "5";
NW_027332228.1	Gnomon	gene	8861185	8865187	.	+	.	gene_id "LOC140750703"; transcript_id ""; db_xref "GeneID:140750703"; description "protein odr-4 homolog"; gbkey "Gene"; gene "LOC140750703"; gene_biotype "protein_coding";
NW_027332228.1	Gnomon	transcript	8861185	8865187	.	+	.	gene_id "LOC140750703"; transcript_id "XM_073084397.1"; db_xref "GeneID:140750703"; db_xref "GenBank:XM_073084397.1"; gbkey "mRNA"; gene "LOC140750703"; model_evidence "Supporting evidence includes similarity to: 13 Proteins"; product "protein odr-4 homolog"; transcript_biotype "mRNA";
NW_027332228.1	Gnomon	exon	8861185	8861479	.	+	.	gene_id "LOC140750703"; transcript_id "XM_073084397.1"; db_xref "GeneID:140750703"; db_xref "GenBank:XM_073084397.1"; gene "LOC140750703"; model_evidence "Supporting evidence includes similarity to: 13 Proteins"; product "protein odr-4 homolog"; transcript_biotype "mRNA"; exon_number "1";
NW_027332228.1	Gnomon	exon	8861554	8861749	.	+	.	gene_id "LOC140750703"; transcript_id "XM_073084397.1"; db_xref "GeneID:140750703"; db_xref "GenBank:XM_073084397.1"; gene "LOC140750703"; model_evidence "Supporting evidence includes similarity to: 13 Proteins"; product "protein odr-4 homolog"; transcript_biotype "mRNA"; exon_number "2";
NW_027332228.1	Gnomon	exon	8861979	8862328	.	+	.	gene_id "LOC140750703"; transcript_id "XM_073084397.1"; db_xref "GeneID:140750703"; db_xref "GenBank:XM_073084397.1"; gene "LOC140750703"; model_evidence "Supporting evidence includes similarity to: 13 Proteins"; product "protein odr-4 homolog"; transcript_biotype "mRNA"; exon_number "3";
NW_027332228.1	Gnomon	exon	8863182	8863358	.	+	.	gene_id "LOC140750703"; transcript_id "XM_073084397.1"; db_xref "GeneID:140750703"; db_xref "GenBank:XM_073084397.1"; gene "LOC140750703"; model_evidence "Supporting evidence includes similarity to: 13 Proteins"; product "protein odr-4 homolog"; transcript_biotype "mRNA"; exon_number "4";
NW_027332228.1	Gnomon	exon	8863583	8863790	.	+	.	gene_id "LOC140750703"; transcript_id "XM_073084397.1"; db_xref "GeneID:140750703"; db_xref "GenBank:XM_073084397.1"; gene "LOC140750703"; model_evidence "Supporting evidence includes similarity to: 13 Proteins"; product "protein odr-4 homolog"; transcript_biotype "mRNA"; exon_number "5";
NW_027332228.1	Gnomon	exon	8864081	8864257	.	+	.	gene_id "LOC140750703"; transcript_id "XM_073084397.1"; db_xref "GeneID:140750703"; db_xref "GenBank:XM_073084397.1"; gene "LOC140750703"; model_evidence "Supporting evidence includes similarity to: 13 Proteins"; product "protein odr-4 homolog"; transcript_biotype "mRNA"; exon_number "6";
NW_027332228.1	Gnomon	exon	8864724	8865187	.	+	.	gene_id "LOC140750703"; transcript_id "XM_073084397.1"; db_xref "GeneID:140750703"; db_xref "GenBank:XM_073084397.1"; gene "LOC140750703"; model_evidence "Supporting evidence includes similarity to: 13 Proteins"; product "protein odr-4 homolog"; transcript_biotype "mRNA"; exon_number "7";
NW_027332228.1	Gnomon	CDS	8861384	8861479	.	+	0	gene_id "LOC140750703"; transcript_id "XM_073084397.1"; db_xref "GeneID:140750703"; db_xref "GenBank:XP_072940498.1"; gbkey "CDS"; gene "LOC140750703"; product "protein odr-4 homolog"; protein_id "XP_072940498.1"; exon_number "1";
NW_027332228.1	Gnomon	CDS	8861554	8861749	.	+	0	gene_id "LOC140750703"; transcript_id "XM_073084397.1"; db_xref "GeneID:140750703"; db_xref "GenBank:XP_072940498.1"; gbkey "CDS"; gene "LOC140750703"; product "protein odr-4 homolog"; protein_id "XP_072940498.1"; exon_number "2";
NW_027332228.1	Gnomon	CDS	8861979	8862328	.	+	2	gene_id "LOC140750703"; transcript_id "XM_073084397.1"; db_xref "GeneID:140750703"; db_xref "GenBank:XP_072940498.1"; gbkey "CDS"; gene "LOC140750703"; product "protein odr-4 homolog"; protein_id "XP_072940498.1"; exon_number "3";
NW_027332228.1	Gnomon	CDS	8863182	8863358	.	+	0	gene_id "LOC140750703"; transcript_id "XM_073084397.1"; db_xref "GeneID:140750703"; db_xref "GenBank:XP_072940498.1"; gbkey "CDS"; gene "LOC140750703"; product "protein odr-4 homolog"; protein_id "XP_072940498.1"; exon_number "4";
NW_027332228.1	Gnomon	CDS	8863583	8863790	.	+	0	gene_id "LOC140750703"; transcript_id "XM_073084397.1"; db_xref "GeneID:140750703"; db_xref "GenBank:XP_072940498.1"; gbkey "CDS"; gene "LOC140750703"; product "protein odr-4 homolog"; protein_id "XP_072940498.1"; exon_number "5";
NW_027332228.1	Gnomon	CDS	8864081	8864257	.	+	2	gene_id "LOC140750703"; transcript_id "XM_073084397.1"; db_xref "GeneID:140750703"; db_xref "GenBank:XP_072940498.1"; gbkey "CDS"; gene "LOC140750703"; product "protein odr-4 homolog"; protein_id "XP_072940498.1"; exon_number "6";
NW_027332228.1	Gnomon	CDS	8864724	8864911	.	+	2	gene_id "LOC140750703"; transcript_id "XM_073084397.1"; db_xref "GeneID:140750703"; db_xref "GenBank:XP_072940498.1"; gbkey "CDS"; gene "LOC140750703"; product "protein odr-4 homolog"; protein_id "XP_072940498.1"; exon_number "7";
NW_027332228.1	Gnomon	start_codon	8861384	8861386	.	+	0	gene_id "LOC140750703"; transcript_id "XM_073084397.1"; db_xref "GeneID:140750703"; db_xref "GenBank:XP_072940498.1"; gbkey "CDS"; gene "LOC140750703"; product "protein odr-4 homolog"; protein_id "XP_072940498.1"; exon_number "1";
NW_027332228.1	Gnomon	stop_codon	8864912	8864914	.	+	0	gene_id "LOC140750703"; transcript_id "XM_073084397.1"; db_xref "GeneID:140750703"; db_xref "GenBank:XP_072940498.1"; gbkey "CDS"; gene "LOC140750703"; product "protein odr-4 homolog"; protein_id "XP_072940498.1"; exon_number "7";
NW_027332228.1	Gnomon	gene	8866397	8885139	.	+	.	gene_id "LOC140750590"; transcript_id ""; db_xref "GeneID:140750590"; description "uncharacterized LOC140750590"; gbkey "Gene"; gene "LOC140750590"; gene_biotype "protein_coding";
NW_027332228.1	Gnomon	transcript	8866397	8885139	.	+	.	gene_id "LOC140750590"; transcript_id "XM_073084237.1"; db_xref "GeneID:140750590"; db_xref "GenBank:XM_073084237.1"; experiment "COORDINATES: polyA evidence [ECO:0006239]"; gbkey "mRNA"; gene "LOC140750590"; model_evidence "Supporting evidence includes similarity to: 7 Proteins"; product "uncharacterized protein"; transcript_biotype "mRNA";
NW_027332228.1	Gnomon	exon	8866397	8867016	.	+	.	gene_id "LOC140750590"; transcript_id "XM_073084237.1"; db_xref "GeneID:140750590"; db_xref "GenBank:XM_073084237.1"; experiment "COORDINATES: polyA evidence [ECO:0006239]"; gene "LOC140750590"; model_evidence "Supporting evidence includes similarity to: 7 Proteins"; product "uncharacterized protein"; transcript_biotype "mRNA"; exon_number "1";
NW_027332228.1	Gnomon	exon	8875426	8875926	.	+	.	gene_id "LOC140750590"; transcript_id "XM_073084237.1"; db_xref "GeneID:140750590"; db_xref "GenBank:XM_073084237.1"; experiment "COORDINATES: polyA evidence [ECO:0006239]"; gene "LOC140750590"; model_evidence "Supporting evidence includes similarity to: 7 Proteins"; product "uncharacterized protein"; transcript_biotype "mRNA"; exon_number "2";
NW_027332228.1	Gnomon	exon	8880484	8880622	.	+	.	gene_id "LOC140750590"; transcript_id "XM_073084237.1"; db_xref "GeneID:140750590"; db_xref "GenBank:XM_073084237.1"; experiment "COORDINATES: polyA evidence [ECO:0006239]"; gene "LOC140750590"; model_evidence "Supporting evidence includes similarity to: 7 Proteins"; product "uncharacterized protein"; transcript_biotype "mRNA"; exon_number "3";
NW_027332228.1	Gnomon	exon	8882870	8885139	.	+	.	gene_id "LOC140750590"; transcript_id "XM_073084237.1"; db_xref "GeneID:140750590"; db_xref "GenBank:XM_073084237.1"; experiment "COORDINATES: polyA evidence [ECO:0006239]"; gene "LOC140750590"; model_evidence "Supporting evidence includes similarity to: 7 Proteins"; product "uncharacterized protein"; transcript_biotype "mRNA"; exon_number "4";
NW_027332228.1	Gnomon	CDS	8866813	8867016	.	+	0	gene_id "LOC140750590"; transcript_id "XM_073084237.1"; db_xref "GeneID:140750590"; db_xref "GenBank:XP_072940338.1"; gbkey "CDS"; gene "LOC140750590"; product "uncharacterized protein"; protein_id "XP_072940338.1"; exon_number "1";
NW_027332228.1	Gnomon	CDS	8875426	8875926	.	+	0	gene_id "LOC140750590"; transcript_id "XM_073084237.1"; db_xref "GeneID:140750590"; db_xref "GenBank:XP_072940338.1"; gbkey "CDS"; gene "LOC140750590"; product "uncharacterized protein"; protein_id "XP_072940338.1"; exon_number "2";
NW_027332228.1	Gnomon	CDS	8880484	8880622	.	+	0	gene_id "LOC140750590"; transcript_id "XM_073084237.1"; db_xref "GeneID:140750590"; db_xref "GenBank:XP_072940338.1"; gbkey "CDS"; gene "LOC140750590"; product "uncharacterized protein"; protein_id "XP_072940338.1"; exon_number "3";
NW_027332228.1	Gnomon	CDS	8882870	8883174	.	+	2	gene_id "LOC140750590"; transcript_id "XM_073084237.1"; db_xref "GeneID:140750590"; db_xref "GenBank:XP_072940338.1"; gbkey "CDS"; gene "LOC140750590"; product "uncharacterized protein"; protein_id "XP_072940338.1"; exon_number "4";
NW_027332228.1	Gnomon	start_codon	8866813	8866815	.	+	0	gene_id "LOC140750590"; transcript_id "XM_073084237.1"; db_xref "GeneID:140750590"; db_xref "GenBank:XP_072940338.1"; gbkey "CDS"; gene "LOC140750590"; product "uncharacterized protein"; protein_id "XP_072940338.1"; exon_number "1";
NW_027332228.1	Gnomon	stop_codon	8883175	8883177	.	+	0	gene_id "LOC140750590"; transcript_id "XM_073084237.1"; db_xref "GeneID:140750590"; db_xref "GenBank:XP_072940338.1"; gbkey "CDS"; gene "LOC140750590"; product "uncharacterized protein"; protein_id "XP_072940338.1"; exon_number "4";
NW_027332228.1	Gnomon	gene	8899207	8931485	.	+	.	gene_id "LOC140750785"; transcript_id ""; db_xref "GeneID:140750785"; description "uncharacterized LOC140750785"; gbkey "Gene"; gene "LOC140750785"; gene_biotype "protein_coding";
NW_027332228.1	Gnomon	transcript	8899207	8931485	.	+	.	gene_id "LOC140750785"; transcript_id "XM_073084506.1"; db_xref "GeneID:140750785"; db_xref "GenBank:XM_073084506.1"; gbkey "mRNA"; gene "LOC140750785"; model_evidence "Supporting evidence includes similarity to: 16 Proteins"; product "uncharacterized protein, transcript variant X1"; transcript_biotype "mRNA";
NW_027332228.1	Gnomon	exon	8899207	8899327	.	+	.	gene_id "LOC140750785"; transcript_id "XM_073084506.1"; db_xref "GeneID:140750785"; db_xref "GenBank:XM_073084506.1"; gene "LOC140750785"; model_evidence "Supporting evidence includes similarity to: 16 Proteins"; product "uncharacterized protein, transcript variant X1"; transcript_biotype "mRNA"; exon_number "1";
NW_027332228.1	Gnomon	exon	8908487	8908542	.	+	.	gene_id "LOC140750785"; transcript_id "XM_073084506.1"; db_xref "GeneID:140750785"; db_xref "GenBank:XM_073084506.1"; gene "LOC140750785"; model_evidence "Supporting evidence includes similarity to: 16 Proteins"; product "uncharacterized protein, transcript variant X1"; transcript_biotype "mRNA"; exon_number "2";
NW_027332228.1	Gnomon	exon	8908991	8909096	.	+	.	gene_id "LOC140750785"; transcript_id "XM_073084506.1"; db_xref "GeneID:140750785"; db_xref "GenBank:XM_073084506.1"; gene "LOC140750785"; model_evidence "Supporting evidence includes similarity to: 16 Proteins"; product "uncharacterized protein, transcript variant X1"; transcript_biotype "mRNA"; exon_number "3";
NW_027332228.1	Gnomon	exon	8909429	8909504	.	+	.	gene_id "LOC140750785"; transcript_id "XM_073084506.1"; db_xref "GeneID:140750785"; db_xref "GenBank:XM_073084506.1"; gene "LOC140750785"; model_evidence "Supporting evidence includes similarity to: 16 Proteins"; product "uncharacterized protein, transcript variant X1"; transcript_biotype "mRNA"; exon_number "4";
NW_027332228.1	Gnomon	exon	8910186	8910315	.	+	.	gene_id "LOC140750785"; transcript_id "XM_073084506.1"; db_xref "GeneID:140750785"; db_xref "GenBank:XM_073084506.1"; gene "LOC140750785"; model_evidence "Supporting evidence includes similarity to: 16 Proteins"; product "uncharacterized protein, transcript variant X1"; transcript_biotype "mRNA"; exon_number "5";
NW_027332228.1	Gnomon	exon	8910957	8911035	.	+	.	gene_id "LOC140750785"; transcript_id "XM_073084506.1"; db_xref "GeneID:140750785"; db_xref "GenBank:XM_073084506.1"; gene "LOC140750785"; model_evidence "Supporting evidence includes similarity to: 16 Proteins"; product "uncharacterized protein, transcript variant X1"; transcript_biotype "mRNA"; exon_number "6";
NW_027332228.1	Gnomon	exon	8912053	8912153	.	+	.	gene_id "LOC140750785"; transcript_id "XM_073084506.1"; db_xref "GeneID:140750785"; db_xref "GenBank:XM_073084506.1"; gene "LOC140750785"; model_evidence "Supporting evidence includes similarity to: 16 Proteins"; product "uncharacterized protein, transcript variant X1"; transcript_biotype "mRNA"; exon_number "7";
NW_027332228.1	Gnomon	exon	8912673	8912794	.	+	.	gene_id "LOC140750785"; transcript_id "XM_073084506.1"; db_xref "GeneID:140750785"; db_xref "GenBank:XM_073084506.1"; gene "LOC140750785"; model_evidence "Supporting evidence includes similarity to: 16 Proteins"; product "uncharacterized protein, transcript variant X1"; transcript_biotype "mRNA"; exon_number "8";
NW_027332228.1	Gnomon	exon	8914751	8914965	.	+	.	gene_id "LOC140750785"; transcript_id "XM_073084506.1"; db_xref "GeneID:140750785"; db_xref "GenBank:XM_073084506.1"; gene "LOC140750785"; model_evidence "Supporting evidence includes similarity to: 16 Proteins"; product "uncharacterized protein, transcript variant X1"; transcript_biotype "mRNA"; exon_number "9";
NW_027332228.1	Gnomon	exon	8917097	8917299	.	+	.	gene_id "LOC140750785"; transcript_id "XM_073084506.1"; db_xref "GeneID:140750785"; db_xref "GenBank:XM_073084506.1"; gene "LOC140750785"; model_evidence "Supporting evidence includes similarity to: 16 Proteins"; product "uncharacterized protein, transcript variant X1"; transcript_biotype "mRNA"; exon_number "10";
NW_027332228.1	Gnomon	exon	8921083	8921239	.	+	.	gene_id "LOC140750785"; transcript_id "XM_073084506.1"; db_xref "GeneID:140750785"; db_xref "GenBank:XM_073084506.1"; gene "LOC140750785"; model_evidence "Supporting evidence includes similarity to: 16 Proteins"; product "uncharacterized protein, transcript variant X1"; transcript_biotype "mRNA"; exon_number "11";
NW_027332228.1	Gnomon	exon	8924572	8924730	.	+	.	gene_id "LOC140750785"; transcript_id "XM_073084506.1"; db_xref "GeneID:140750785"; db_xref "GenBank:XM_073084506.1"; gene "LOC140750785"; model_evidence "Supporting evidence includes similarity to: 16 Proteins"; product "uncharacterized protein, transcript variant X1"; transcript_biotype "mRNA"; exon_number "12";
NW_027332228.1	Gnomon	exon	8931053	8931485	.	+	.	gene_id "LOC140750785"; transcript_id "XM_073084506.1"; db_xref "GeneID:140750785"; db_xref "GenBank:XM_073084506.1"; gene "LOC140750785"; model_evidence "Supporting evidence includes similarity to: 16 Proteins"; product "uncharacterized protein, transcript variant X1"; transcript_biotype "mRNA"; exon_number "13";
NW_027332228.1	Gnomon	CDS	8909031	8909096	.	+	0	gene_id "LOC140750785"; transcript_id "XM_073084506.1"; db_xref "GeneID:140750785"; db_xref "GenBank:XP_072940607.1"; gbkey "CDS"; gene "LOC140750785"; product "uncharacterized protein"; protein_id "XP_072940607.1"; exon_number "3";
NW_027332228.1	Gnomon	CDS	8909429	8909504	.	+	0	gene_id "LOC140750785"; transcript_id "XM_073084506.1"; db_xref "GeneID:140750785"; db_xref "GenBank:XP_072940607.1"; gbkey "CDS"; gene "LOC140750785"; product "uncharacterized protein"; protein_id "XP_072940607.1"; exon_number "4";
NW_027332228.1	Gnomon	CDS	8910186	8910315	.	+	2	gene_id "LOC140750785"; transcript_id "XM_073084506.1"; db_xref "GeneID:140750785"; db_xref "GenBank:XP_072940607.1"; gbkey "CDS"; gene "LOC140750785"; product "uncharacterized protein"; protein_id "XP_072940607.1"; exon_number "5";
NW_027332228.1	Gnomon	CDS	8910957	8911035	.	+	1	gene_id "LOC140750785"; transcript_id "XM_073084506.1"; db_xref "GeneID:140750785"; db_xref "GenBank:XP_072940607.1"; gbkey "CDS"; gene "LOC140750785"; product "uncharacterized protein"; protein_id "XP_072940607.1"; exon_number "6";
NW_027332228.1	Gnomon	CDS	8912053	8912153	.	+	0	gene_id "LOC140750785"; transcript_id "XM_073084506.1"; db_xref "GeneID:140750785"; db_xref "GenBank:XP_072940607.1"; gbkey "CDS"; gene "LOC140750785"; product "uncharacterized protein"; protein_id "XP_072940607.1"; exon_number "7";
NW_027332228.1	Gnomon	CDS	8912673	8912794	.	+	1	gene_id "LOC140750785"; transcript_id "XM_073084506.1"; db_xref "GeneID:140750785"; db_xref "GenBank:XP_072940607.1"; gbkey "CDS"; gene "LOC140750785"; product "uncharacterized protein"; protein_id "XP_072940607.1"; exon_number "8";
NW_027332228.1	Gnomon	CDS	8914751	8914965	.	+	2	gene_id "LOC140750785"; transcript_id "XM_073084506.1"; db_xref "GeneID:140750785"; db_xref "GenBank:XP_072940607.1"; gbkey "CDS"; gene "LOC140750785"; product "uncharacterized protein"; protein_id "XP_072940607.1"; exon_number "9";
NW_027332228.1	Gnomon	CDS	8917097	8917299	.	+	0	gene_id "LOC140750785"; transcript_id "XM_073084506.1"; db_xref "GeneID:140750785"; db_xref "GenBank:XP_072940607.1"; gbkey "CDS"; gene "LOC140750785"; product "uncharacterized protein"; protein_id "XP_072940607.1"; exon_number "10";
NW_027332228.1	Gnomon	CDS	8921083	8921239	.	+	1	gene_id "LOC140750785"; transcript_id "XM_073084506.1"; db_xref "GeneID:140750785"; db_xref "GenBank:XP_072940607.1"; gbkey "CDS"; gene "LOC140750785"; product "uncharacterized protein"; protein_id "XP_072940607.1"; exon_number "11";
NW_027332228.1	Gnomon	CDS	8924572	8924730	.	+	0	gene_id "LOC140750785"; transcript_id "XM_073084506.1"; db_xref "GeneID:140750785"; db_xref "GenBank:XP_072940607.1"; gbkey "CDS"; gene "LOC140750785"; product "uncharacterized protein"; protein_id "XP_072940607.1"; exon_number "12";
NW_027332228.1	Gnomon	CDS	8931053	8931166	.	+	0	gene_id "LOC140750785"; transcript_id "XM_073084506.1"; db_xref "GeneID:140750785"; db_xref "GenBank:XP_072940607.1"; gbkey "CDS"; gene "LOC140750785"; product "uncharacterized protein"; protein_id "XP_072940607.1"; exon_number "13";
NW_027332228.1	Gnomon	start_codon	8909031	8909033	.	+	0	gene_id "LOC140750785"; transcript_id "XM_073084506.1"; db_xref "GeneID:140750785"; db_xref "GenBank:XP_072940607.1"; gbkey "CDS"; gene "LOC140750785"; product "uncharacterized protein"; protein_id "XP_072940607.1"; exon_number "3";
NW_027332228.1	Gnomon	stop_codon	8931167	8931169	.	+	0	gene_id "LOC140750785"; transcript_id "XM_073084506.1"; db_xref "GeneID:140750785"; db_xref "GenBank:XP_072940607.1"; gbkey "CDS"; gene "LOC140750785"; product "uncharacterized protein"; protein_id "XP_072940607.1"; exon_number "13";
NW_027332228.1	Gnomon	transcript	8899221	8931485	.	+	.	gene_id "LOC140750785"; transcript_id "XM_073084507.1"; db_xref "GeneID:140750785"; db_xref "GenBank:XM_073084507.1"; gbkey "mRNA"; gene "LOC140750785"; model_evidence "Supporting evidence includes similarity to: 16 Proteins"; product "uncharacterized protein, transcript variant X2"; transcript_biotype "mRNA";
NW_027332228.1	Gnomon	exon	8899221	8899366	.	+	.	gene_id "LOC140750785"; transcript_id "XM_073084507.1"; db_xref "GeneID:140750785"; db_xref "GenBank:XM_073084507.1"; gene "LOC140750785"; model_evidence "Supporting evidence includes similarity to: 16 Proteins"; product "uncharacterized protein, transcript variant X2"; transcript_biotype "mRNA"; exon_number "1";
NW_027332228.1	Gnomon	exon	8908487	8908542	.	+	.	gene_id "LOC140750785"; transcript_id "XM_073084507.1"; db_xref "GeneID:140750785"; db_xref "GenBank:XM_073084507.1"; gene "LOC140750785"; model_evidence "Supporting evidence includes similarity to: 16 Proteins"; product "uncharacterized protein, transcript variant X2"; transcript_biotype "mRNA"; exon_number "2";
NW_027332228.1	Gnomon	exon	8908991	8909096	.	+	.	gene_id "LOC140750785"; transcript_id "XM_073084507.1"; db_xref "GeneID:140750785"; db_xref "GenBank:XM_073084507.1"; gene "LOC140750785"; model_evidence "Supporting evidence includes similarity to: 16 Proteins"; product "uncharacterized protein, transcript variant X2"; transcript_biotype "mRNA"; exon_number "3";
NW_027332228.1	Gnomon	exon	8909429	8909504	.	+	.	gene_id "LOC140750785"; transcript_id "XM_073084507.1"; db_xref "GeneID:140750785"; db_xref "GenBank:XM_073084507.1"; gene "LOC140750785"; model_evidence "Supporting evidence includes similarity to: 16 Proteins"; product "uncharacterized protein, transcript variant X2"; transcript_biotype "mRNA"; exon_number "4";
NW_027332228.1	Gnomon	exon	8910186	8910315	.	+	.	gene_id "LOC140750785"; transcript_id "XM_073084507.1"; db_xref "GeneID:140750785"; db_xref "GenBank:XM_073084507.1"; gene "LOC140750785"; model_evidence "Supporting evidence includes similarity to: 16 Proteins"; product "uncharacterized protein, transcript variant X2"; transcript_biotype "mRNA"; exon_number "5";
NW_027332228.1	Gnomon	exon	8910957	8911035	.	+	.	gene_id "LOC140750785"; transcript_id "XM_073084507.1"; db_xref "GeneID:140750785"; db_xref "GenBank:XM_073084507.1"; gene "LOC140750785"; model_evidence "Supporting evidence includes similarity to: 16 Proteins"; product "uncharacterized protein, transcript variant X2"; transcript_biotype "mRNA"; exon_number "6";
NW_027332228.1	Gnomon	exon	8912053	8912153	.	+	.	gene_id "LOC140750785"; transcript_id "XM_073084507.1"; db_xref "GeneID:140750785"; db_xref "GenBank:XM_073084507.1"; gene "LOC140750785"; model_evidence "Supporting evidence includes similarity to: 16 Proteins"; product "uncharacterized protein, transcript variant X2"; transcript_biotype "mRNA"; exon_number "7";
NW_027332228.1	Gnomon	exon	8912673	8912794	.	+	.	gene_id "LOC140750785"; transcript_id "XM_073084507.1"; db_xref "GeneID:140750785"; db_xref "GenBank:XM_073084507.1"; gene "LOC140750785"; model_evidence "Supporting evidence includes similarity to: 16 Proteins"; product "uncharacterized protein, transcript variant X2"; transcript_biotype "mRNA"; exon_number "8";
NW_027332228.1	Gnomon	exon	8914751	8914965	.	+	.	gene_id "LOC140750785"; transcript_id "XM_073084507.1"; db_xref "GeneID:140750785"; db_xref "GenBank:XM_073084507.1"; gene "LOC140750785"; model_evidence "Supporting evidence includes similarity to: 16 Proteins"; product "uncharacterized protein, transcript variant X2"; transcript_biotype "mRNA"; exon_number "9";
NW_027332228.1	Gnomon	exon	8917097	8917299	.	+	.	gene_id "LOC140750785"; transcript_id "XM_073084507.1"; db_xref "GeneID:140750785"; db_xref "GenBank:XM_073084507.1"; gene "LOC140750785"; model_evidence "Supporting evidence includes similarity to: 16 Proteins"; product "uncharacterized protein, transcript variant X2"; transcript_biotype "mRNA"; exon_number "10";
NW_027332228.1	Gnomon	exon	8921083	8921239	.	+	.	gene_id "LOC140750785"; transcript_id "XM_073084507.1"; db_xref "GeneID:140750785"; db_xref "GenBank:XM_073084507.1"; gene "LOC140750785"; model_evidence "Supporting evidence includes similarity to: 16 Proteins"; product "uncharacterized protein, transcript variant X2"; transcript_biotype "mRNA"; exon_number "11";
NW_027332228.1	Gnomon	exon	8924572	8924730	.	+	.	gene_id "LOC140750785"; transcript_id "XM_073084507.1"; db_xref "GeneID:140750785"; db_xref "GenBank:XM_073084507.1"; gene "LOC140750785"; model_evidence "Supporting evidence includes similarity to: 16 Proteins"; product "uncharacterized protein, transcript variant X2"; transcript_biotype "mRNA"; exon_number "12";
NW_027332228.1	Gnomon	exon	8931053	8931485	.	+	.	gene_id "LOC140750785"; transcript_id "XM_073084507.1"; db_xref "GeneID:140750785"; db_xref "GenBank:XM_073084507.1"; gene "LOC140750785"; model_evidence "Supporting evidence includes similarity to: 16 Proteins"; product "uncharacterized protein, transcript variant X2"; transcript_biotype "mRNA"; exon_number "13";
NW_027332228.1	Gnomon	CDS	8909031	8909096	.	+	0	gene_id "LOC140750785"; transcript_id "XM_073084507.1"; db_xref "GeneID:140750785"; db_xref "GenBank:XP_072940608.1"; gbkey "CDS"; gene "LOC140750785"; product "uncharacterized protein"; protein_id "XP_072940608.1"; exon_number "3";
NW_027332228.1	Gnomon	CDS	8909429	8909504	.	+	0	gene_id "LOC140750785"; transcript_id "XM_073084507.1"; db_xref "GeneID:140750785"; db_xref "GenBank:XP_072940608.1"; gbkey "CDS"; gene "LOC140750785"; product "uncharacterized protein"; protein_id "XP_072940608.1"; exon_number "4";
NW_027332228.1	Gnomon	CDS	8910186	8910315	.	+	2	gene_id "LOC140750785"; transcript_id "XM_073084507.1"; db_xref "GeneID:140750785"; db_xref "GenBank:XP_072940608.1"; gbkey "CDS"; gene "LOC140750785"; product "uncharacterized protein"; protein_id "XP_072940608.1"; exon_number "5";
NW_027332228.1	Gnomon	CDS	8910957	8911035	.	+	1	gene_id "LOC140750785"; transcript_id "XM_073084507.1"; db_xref "GeneID:140750785"; db_xref "GenBank:XP_072940608.1"; gbkey "CDS"; gene "LOC140750785"; product "uncharacterized protein"; protein_id "XP_072940608.1"; exon_number "6";
NW_027332228.1	Gnomon	CDS	8912053	8912153	.	+	0	gene_id "LOC140750785"; transcript_id "XM_073084507.1"; db_xref "GeneID:140750785"; db_xref "GenBank:XP_072940608.1"; gbkey "CDS"; gene "LOC140750785"; product "uncharacterized protein"; protein_id "XP_072940608.1"; exon_number "7";
NW_027332228.1	Gnomon	CDS	8912673	8912794	.	+	1	gene_id "LOC140750785"; transcript_id "XM_073084507.1"; db_xref "GeneID:140750785"; db_xref "GenBank:XP_072940608.1"; gbkey "CDS"; gene "LOC140750785"; product "uncharacterized protein"; protein_id "XP_072940608.1"; exon_number "8";
NW_027332228.1	Gnomon	CDS	8914751	8914965	.	+	2	gene_id "LOC140750785"; transcript_id "XM_073084507.1"; db_xref "GeneID:140750785"; db_xref "GenBank:XP_072940608.1"; gbkey "CDS"; gene "LOC140750785"; product "uncharacterized protein"; protein_id "XP_072940608.1"; exon_number "9";
NW_027332228.1	Gnomon	CDS	8917097	8917299	.	+	0	gene_id "LOC140750785"; transcript_id "XM_073084507.1"; db_xref "GeneID:140750785"; db_xref "GenBank:XP_072940608.1"; gbkey "CDS"; gene "LOC140750785"; product "uncharacterized protein"; protein_id "XP_072940608.1"; exon_number "10";
NW_027332228.1	Gnomon	CDS	8921083	8921239	.	+	1	gene_id "LOC140750785"; transcript_id "XM_073084507.1"; db_xref "GeneID:140750785"; db_xref "GenBank:XP_072940608.1"; gbkey "CDS"; gene "LOC140750785"; product "uncharacterized protein"; protein_id "XP_072940608.1"; exon_number "11";
NW_027332228.1	Gnomon	CDS	8924572	8924730	.	+	0	gene_id "LOC140750785"; transcript_id "XM_073084507.1"; db_xref "GeneID:140750785"; db_xref "GenBank:XP_072940608.1"; gbkey "CDS"; gene "LOC140750785"; product "uncharacterized protein"; protein_id "XP_072940608.1"; exon_number "12";
NW_027332228.1	Gnomon	CDS	8931053	8931166	.	+	0	gene_id "LOC140750785"; transcript_id "XM_073084507.1"; db_xref "GeneID:140750785"; db_xref "GenBank:XP_072940608.1"; gbkey "CDS"; gene "LOC140750785"; product "uncharacterized protein"; protein_id "XP_072940608.1"; exon_number "13";
NW_027332228.1	Gnomon	start_codon	8909031	8909033	.	+	0	gene_id "LOC140750785"; transcript_id "XM_073084507.1"; db_xref "GeneID:140750785"; db_xref "GenBank:XP_072940608.1"; gbkey "CDS"; gene "LOC140750785"; product "uncharacterized protein"; protein_id "XP_072940608.1"; exon_number "3";
NW_027332228.1	Gnomon	stop_codon	8931167	8931169	.	+	0	gene_id "LOC140750785"; transcript_id "XM_073084507.1"; db_xref "GeneID:140750785"; db_xref "GenBank:XP_072940608.1"; gbkey "CDS"; gene "LOC140750785"; product "uncharacterized protein"; protein_id "XP_072940608.1"; exon_number "13";
NW_027332228.1	Gnomon	gene	8934059	8942386	.	-	.	gene_id "LOC140750782"; transcript_id ""; db_xref "GeneID:140750782"; description "uncharacterized LOC140750782"; gbkey "Gene"; gene "LOC140750782"; gene_biotype "protein_coding";
NW_027332228.1	Gnomon	transcript	8934059	8942386	.	-	.	gene_id "LOC140750782"; transcript_id "XM_073084500.1"; db_xref "GeneID:140750782"; db_xref "GenBank:XM_073084500.1"; experiment "COORDINATES: polyA evidence [ECO:0006239]"; gbkey "mRNA"; gene "LOC140750782"; model_evidence "Supporting evidence includes similarity to: 4 Proteins"; product "uncharacterized protein, transcript variant X3"; transcript_biotype "mRNA";
NW_027332228.1	Gnomon	exon	8941604	8942386	.	-	.	gene_id "LOC140750782"; transcript_id "XM_073084500.1"; db_xref "GeneID:140750782"; db_xref "GenBank:XM_073084500.1"; experiment "COORDINATES: polyA evidence [ECO:0006239]"; gene "LOC140750782"; model_evidence "Supporting evidence includes similarity to: 4 Proteins"; product "uncharacterized protein, transcript variant X3"; transcript_biotype "mRNA"; exon_number "1";
NW_027332228.1	Gnomon	exon	8940939	8941534	.	-	.	gene_id "LOC140750782"; transcript_id "XM_073084500.1"; db_xref "GeneID:140750782"; db_xref "GenBank:XM_073084500.1"; experiment "COORDINATES: polyA evidence [ECO:0006239]"; gene "LOC140750782"; model_evidence "Supporting evidence includes similarity to: 4 Proteins"; product "uncharacterized protein, transcript variant X3"; transcript_biotype "mRNA"; exon_number "2";
NW_027332228.1	Gnomon	exon	8940359	8940575	.	-	.	gene_id "LOC140750782"; transcript_id "XM_073084500.1"; db_xref "GeneID:140750782"; db_xref "GenBank:XM_073084500.1"; experiment "COORDINATES: polyA evidence [ECO:0006239]"; gene "LOC140750782"; model_evidence "Supporting evidence includes similarity to: 4 Proteins"; product "uncharacterized protein, transcript variant X3"; transcript_biotype "mRNA"; exon_number "3";
NW_027332228.1	Gnomon	exon	8938034	8938163	.	-	.	gene_id "LOC140750782"; transcript_id "XM_073084500.1"; db_xref "GeneID:140750782"; db_xref "GenBank:XM_073084500.1"; experiment "COORDINATES: polyA evidence [ECO:0006239]"; gene "LOC140750782"; model_evidence "Supporting evidence includes similarity to: 4 Proteins"; product "uncharacterized protein, transcript variant X3"; transcript_biotype "mRNA"; exon_number "4";
NW_027332228.1	Gnomon	exon	8937312	8937413	.	-	.	gene_id "LOC140750782"; transcript_id "XM_073084500.1"; db_xref "GeneID:140750782"; db_xref "GenBank:XM_073084500.1"; experiment "COORDINATES: polyA evidence [ECO:0006239]"; gene "LOC140750782"; model_evidence "Supporting evidence includes similarity to: 4 Proteins"; product "uncharacterized protein, transcript variant X3"; transcript_biotype "mRNA"; exon_number "5";
NW_027332228.1	Gnomon	exon	8935713	8935851	.	-	.	gene_id "LOC140750782"; transcript_id "XM_073084500.1"; db_xref "GeneID:140750782"; db_xref "GenBank:XM_073084500.1"; experiment "COORDINATES: polyA evidence [ECO:0006239]"; gene "LOC140750782"; model_evidence "Supporting evidence includes similarity to: 4 Proteins"; product "uncharacterized protein, transcript variant X3"; transcript_biotype "mRNA"; exon_number "6";
NW_027332228.1	Gnomon	exon	8934059	8934221	.	-	.	gene_id "LOC140750782"; transcript_id "XM_073084500.1"; db_xref "GeneID:140750782"; db_xref "GenBank:XM_073084500.1"; experiment "COORDINATES: polyA evidence [ECO:0006239]"; gene "LOC140750782"; model_evidence "Supporting evidence includes similarity to: 4 Proteins"; product "uncharacterized protein, transcript variant X3"; transcript_biotype "mRNA"; exon_number "7";
NW_027332228.1	Gnomon	CDS	8941604	8942249	.	-	0	gene_id "LOC140750782"; transcript_id "XM_073084500.1"; db_xref "GeneID:140750782"; db_xref "GenBank:XP_072940601.1"; gbkey "CDS"; gene "LOC140750782"; product "uncharacterized protein isoform X3"; protein_id "XP_072940601.1"; exon_number "1";
NW_027332228.1	Gnomon	CDS	8940939	8941534	.	-	2	gene_id "LOC140750782"; transcript_id "XM_073084500.1"; db_xref "GeneID:140750782"; db_xref "GenBank:XP_072940601.1"; gbkey "CDS"; gene "LOC140750782"; product "uncharacterized protein isoform X3"; protein_id "XP_072940601.1"; exon_number "2";
NW_027332228.1	Gnomon	CDS	8940359	8940575	.	-	0	gene_id "LOC140750782"; transcript_id "XM_073084500.1"; db_xref "GeneID:140750782"; db_xref "GenBank:XP_072940601.1"; gbkey "CDS"; gene "LOC140750782"; product "uncharacterized protein isoform X3"; protein_id "XP_072940601.1"; exon_number "3";
NW_027332228.1	Gnomon	CDS	8938034	8938163	.	-	2	gene_id "LOC140750782"; transcript_id "XM_073084500.1"; db_xref "GeneID:140750782"; db_xref "GenBank:XP_072940601.1"; gbkey "CDS"; gene "LOC140750782"; product "uncharacterized protein isoform X3"; protein_id "XP_072940601.1"; exon_number "4";
NW_027332228.1	Gnomon	CDS	8937312	8937413	.	-	1	gene_id "LOC140750782"; transcript_id "XM_073084500.1"; db_xref "GeneID:140750782"; db_xref "GenBank:XP_072940601.1"; gbkey "CDS"; gene "LOC140750782"; product "uncharacterized protein isoform X3"; protein_id "XP_072940601.1"; exon_number "5";
NW_027332228.1	Gnomon	CDS	8935713	8935851	.	-	1	gene_id "LOC140750782"; transcript_id "XM_073084500.1"; db_xref "GeneID:140750782"; db_xref "GenBank:XP_072940601.1"; gbkey "CDS"; gene "LOC140750782"; product "uncharacterized protein isoform X3"; protein_id "XP_072940601.1"; exon_number "6";
NW_027332228.1	Gnomon	CDS	8934102	8934221	.	-	0	gene_id "LOC140750782"; transcript_id "XM_073084500.1"; db_xref "GeneID:140750782"; db_xref "GenBank:XP_072940601.1"; gbkey "CDS"; gene "LOC140750782"; product "uncharacterized protein isoform X3"; protein_id "XP_072940601.1"; exon_number "7";
NW_027332228.1	Gnomon	start_codon	8942247	8942249	.	-	0	gene_id "LOC140750782"; transcript_id "XM_073084500.1"; db_xref "GeneID:140750782"; db_xref "GenBank:XP_072940601.1"; gbkey "CDS"; gene "LOC140750782"; product "uncharacterized protein isoform X3"; protein_id "XP_072940601.1"; exon_number "1";
NW_027332228.1	Gnomon	stop_codon	8934099	8934101	.	-	0	gene_id "LOC140750782"; transcript_id "XM_073084500.1"; db_xref "GeneID:140750782"; db_xref "GenBank:XP_072940601.1"; gbkey "CDS"; gene "LOC140750782"; product "uncharacterized protein isoform X3"; protein_id "XP_072940601.1"; exon_number "7";
NW_027332228.1	Gnomon	transcript	8934059	8942386	.	-	.	gene_id "LOC140750782"; transcript_id "XM_073084499.1"; db_xref "GeneID:140750782"; db_xref "GenBank:XM_073084499.1"; experiment "COORDINATES: polyA evidence [ECO:0006239]"; gbkey "mRNA"; gene "LOC140750782"; model_evidence "Supporting evidence includes similarity to: 4 Proteins"; product "uncharacterized protein, transcript variant X2"; transcript_biotype "mRNA";
NW_027332228.1	Gnomon	exon	8940939	8942386	.	-	.	gene_id "LOC140750782"; transcript_id "XM_073084499.1"; db_xref "GeneID:140750782"; db_xref "GenBank:XM_073084499.1"; experiment "COORDINATES: polyA evidence [ECO:0006239]"; gene "LOC140750782"; model_evidence "Supporting evidence includes similarity to: 4 Proteins"; product "uncharacterized protein, transcript variant X2"; transcript_biotype "mRNA"; exon_number "1";
NW_027332228.1	Gnomon	exon	8940359	8940575	.	-	.	gene_id "LOC140750782"; transcript_id "XM_073084499.1"; db_xref "GeneID:140750782"; db_xref "GenBank:XM_073084499.1"; experiment "COORDINATES: polyA evidence [ECO:0006239]"; gene "LOC140750782"; model_evidence "Supporting evidence includes similarity to: 4 Proteins"; product "uncharacterized protein, transcript variant X2"; transcript_biotype "mRNA"; exon_number "2";
NW_027332228.1	Gnomon	exon	8938034	8938163	.	-	.	gene_id "LOC140750782"; transcript_id "XM_073084499.1"; db_xref "GeneID:140750782"; db_xref "GenBank:XM_073084499.1"; experiment "COORDINATES: polyA evidence [ECO:0006239]"; gene "LOC140750782"; model_evidence "Supporting evidence includes similarity to: 4 Proteins"; product "uncharacterized protein, transcript variant X2"; transcript_biotype "mRNA"; exon_number "3";
NW_027332228.1	Gnomon	exon	8937312	8937413	.	-	.	gene_id "LOC140750782"; transcript_id "XM_073084499.1"; db_xref "GeneID:140750782"; db_xref "GenBank:XM_073084499.1"; experiment "COORDINATES: polyA evidence [ECO:0006239]"; gene "LOC140750782"; model_evidence "Supporting evidence includes similarity to: 4 Proteins"; product "uncharacterized protein, transcript variant X2"; transcript_biotype "mRNA"; exon_number "4";
NW_027332228.1	Gnomon	exon	8935713	8935848	.	-	.	gene_id "LOC140750782"; transcript_id "XM_073084499.1"; db_xref "GeneID:140750782"; db_xref "GenBank:XM_073084499.1"; experiment "COORDINATES: polyA evidence [ECO:0006239]"; gene "LOC140750782"; model_evidence "Supporting evidence includes similarity to: 4 Proteins"; product "uncharacterized protein, transcript variant X2"; transcript_biotype "mRNA"; exon_number "5";
NW_027332228.1	Gnomon	exon	8934059	8934221	.	-	.	gene_id "LOC140750782"; transcript_id "XM_073084499.1"; db_xref "GeneID:140750782"; db_xref "GenBank:XM_073084499.1"; experiment "COORDINATES: polyA evidence [ECO:0006239]"; gene "LOC140750782"; model_evidence "Supporting evidence includes similarity to: 4 Proteins"; product "uncharacterized protein, transcript variant X2"; transcript_biotype "mRNA"; exon_number "6";
NW_027332228.1	Gnomon	CDS	8940939	8942249	.	-	0	gene_id "LOC140750782"; transcript_id "XM_073084499.1"; db_xref "GeneID:140750782"; db_xref "GenBank:XP_072940600.1"; gbkey "CDS"; gene "LOC140750782"; product "uncharacterized protein isoform X2"; protein_id "XP_072940600.1"; exon_number "1";
NW_027332228.1	Gnomon	CDS	8940359	8940575	.	-	0	gene_id "LOC140750782"; transcript_id "XM_073084499.1"; db_xref "GeneID:140750782"; db_xref "GenBank:XP_072940600.1"; gbkey "CDS"; gene "LOC140750782"; product "uncharacterized protein isoform X2"; protein_id "XP_072940600.1"; exon_number "2";
NW_027332228.1	Gnomon	CDS	8938034	8938163	.	-	2	gene_id "LOC140750782"; transcript_id "XM_073084499.1"; db_xref "GeneID:140750782"; db_xref "GenBank:XP_072940600.1"; gbkey "CDS"; gene "LOC140750782"; product "uncharacterized protein isoform X2"; protein_id "XP_072940600.1"; exon_number "3";
NW_027332228.1	Gnomon	CDS	8937312	8937413	.	-	1	gene_id "LOC140750782"; transcript_id "XM_073084499.1"; db_xref "GeneID:140750782"; db_xref "GenBank:XP_072940600.1"; gbkey "CDS"; gene "LOC140750782"; product "uncharacterized protein isoform X2"; protein_id "XP_072940600.1"; exon_number "4";
NW_027332228.1	Gnomon	CDS	8935713	8935848	.	-	1	gene_id "LOC140750782"; transcript_id "XM_073084499.1"; db_xref "GeneID:140750782"; db_xref "GenBank:XP_072940600.1"; gbkey "CDS"; gene "LOC140750782"; product "uncharacterized protein isoform X2"; protein_id "XP_072940600.1"; exon_number "5";
NW_027332228.1	Gnomon	CDS	8934102	8934221	.	-	0	gene_id "LOC140750782"; transcript_id "XM_073084499.1"; db_xref "GeneID:140750782"; db_xref "GenBank:XP_072940600.1"; gbkey "CDS"; gene "LOC140750782"; product "uncharacterized protein isoform X2"; protein_id "XP_072940600.1"; exon_number "6";
NW_027332228.1	Gnomon	start_codon	8942247	8942249	.	-	0	gene_id "LOC140750782"; transcript_id "XM_073084499.1"; db_xref "GeneID:140750782"; db_xref "GenBank:XP_072940600.1"; gbkey "CDS"; gene "LOC140750782"; product "uncharacterized protein isoform X2"; protein_id "XP_072940600.1"; exon_number "1";
NW_027332228.1	Gnomon	stop_codon	8934099	8934101	.	-	0	gene_id "LOC140750782"; transcript_id "XM_073084499.1"; db_xref "GeneID:140750782"; db_xref "GenBank:XP_072940600.1"; gbkey "CDS"; gene "LOC140750782"; product "uncharacterized protein isoform X2"; protein_id "XP_072940600.1"; exon_number "6";
NW_027332228.1	Gnomon	transcript	8934059	8942386	.	-	.	gene_id "LOC140750782"; transcript_id "XM_073084498.1"; db_xref "GeneID:140750782"; db_xref "GenBank:XM_073084498.1"; experiment "COORDINATES: polyA evidence [ECO:0006239]"; gbkey "mRNA"; gene "LOC140750782"; model_evidence "Supporting evidence includes similarity to: 4 Proteins"; product "uncharacterized protein, transcript variant X1"; transcript_biotype "mRNA";
NW_027332228.1	Gnomon	exon	8940939	8942386	.	-	.	gene_id "LOC140750782"; transcript_id "XM_073084498.1"; db_xref "GeneID:140750782"; db_xref "GenBank:XM_073084498.1"; experiment "COORDINATES: polyA evidence [ECO:0006239]"; gene "LOC140750782"; model_evidence "Supporting evidence includes similarity to: 4 Proteins"; product "uncharacterized protein, transcript variant X1"; transcript_biotype "mRNA"; exon_number "1";
NW_027332228.1	Gnomon	exon	8940359	8940575	.	-	.	gene_id "LOC140750782"; transcript_id "XM_073084498.1"; db_xref "GeneID:140750782"; db_xref "GenBank:XM_073084498.1"; experiment "COORDINATES: polyA evidence [ECO:0006239]"; gene "LOC140750782"; model_evidence "Supporting evidence includes similarity to: 4 Proteins"; product "uncharacterized protein, transcript variant X1"; transcript_biotype "mRNA"; exon_number "2";
NW_027332228.1	Gnomon	exon	8938034	8938163	.	-	.	gene_id "LOC140750782"; transcript_id "XM_073084498.1"; db_xref "GeneID:140750782"; db_xref "GenBank:XM_073084498.1"; experiment "COORDINATES: polyA evidence [ECO:0006239]"; gene "LOC140750782"; model_evidence "Supporting evidence includes similarity to: 4 Proteins"; product "uncharacterized protein, transcript variant X1"; transcript_biotype "mRNA"; exon_number "3";
NW_027332228.1	Gnomon	exon	8937312	8937413	.	-	.	gene_id "LOC140750782"; transcript_id "XM_073084498.1"; db_xref "GeneID:140750782"; db_xref "GenBank:XM_073084498.1"; experiment "COORDINATES: polyA evidence [ECO:0006239]"; gene "LOC140750782"; model_evidence "Supporting evidence includes similarity to: 4 Proteins"; product "uncharacterized protein, transcript variant X1"; transcript_biotype "mRNA"; exon_number "4";
NW_027332228.1	Gnomon	exon	8935713	8935851	.	-	.	gene_id "LOC140750782"; transcript_id "XM_073084498.1"; db_xref "GeneID:140750782"; db_xref "GenBank:XM_073084498.1"; experiment "COORDINATES: polyA evidence [ECO:0006239]"; gene "LOC140750782"; model_evidence "Supporting evidence includes similarity to: 4 Proteins"; product "uncharacterized protein, transcript variant X1"; transcript_biotype "mRNA"; exon_number "5";
NW_027332228.1	Gnomon	exon	8934059	8934221	.	-	.	gene_id "LOC140750782"; transcript_id "XM_073084498.1"; db_xref "GeneID:140750782"; db_xref "GenBank:XM_073084498.1"; experiment "COORDINATES: polyA evidence [ECO:0006239]"; gene "LOC140750782"; model_evidence "Supporting evidence includes similarity to: 4 Proteins"; product "uncharacterized protein, transcript variant X1"; transcript_biotype "mRNA"; exon_number "6";
NW_027332228.1	Gnomon	CDS	8940939	8942249	.	-	0	gene_id "LOC140750782"; transcript_id "XM_073084498.1"; db_xref "GeneID:140750782"; db_xref "GenBank:XP_072940599.1"; gbkey "CDS"; gene "LOC140750782"; product "uncharacterized protein isoform X1"; protein_id "XP_072940599.1"; exon_number "1";
NW_027332228.1	Gnomon	CDS	8940359	8940575	.	-	0	gene_id "LOC140750782"; transcript_id "XM_073084498.1"; db_xref "GeneID:140750782"; db_xref "GenBank:XP_072940599.1"; gbkey "CDS"; gene "LOC140750782"; product "uncharacterized protein isoform X1"; protein_id "XP_072940599.1"; exon_number "2";
NW_027332228.1	Gnomon	CDS	8938034	8938163	.	-	2	gene_id "LOC140750782"; transcript_id "XM_073084498.1"; db_xref "GeneID:140750782"; db_xref "GenBank:XP_072940599.1"; gbkey "CDS"; gene "LOC140750782"; product "uncharacterized protein isoform X1"; protein_id "XP_072940599.1"; exon_number "3";
NW_027332228.1	Gnomon	CDS	8937312	8937413	.	-	1	gene_id "LOC140750782"; transcript_id "XM_073084498.1"; db_xref "GeneID:140750782"; db_xref "GenBank:XP_072940599.1"; gbkey "CDS"; gene "LOC140750782"; product "uncharacterized protein isoform X1"; protein_id "XP_072940599.1"; exon_number "4";
NW_027332228.1	Gnomon	CDS	8935713	8935851	.	-	1	gene_id "LOC140750782"; transcript_id "XM_073084498.1"; db_xref "GeneID:140750782"; db_xref "GenBank:XP_072940599.1"; gbkey "CDS"; gene "LOC140750782"; product "uncharacterized protein isoform X1"; protein_id "XP_072940599.1"; exon_number "5";
NW_027332228.1	Gnomon	CDS	8934102	8934221	.	-	0	gene_id "LOC140750782"; transcript_id "XM_073084498.1"; db_xref "GeneID:140750782"; db_xref "GenBank:XP_072940599.1"; gbkey "CDS"; gene "LOC140750782"; product "uncharacterized protein isoform X1"; protein_id "XP_072940599.1"; exon_number "6";
NW_027332228.1	Gnomon	start_codon	8942247	8942249	.	-	0	gene_id "LOC140750782"; transcript_id "XM_073084498.1"; db_xref "GeneID:140750782"; db_xref "GenBank:XP_072940599.1"; gbkey "CDS"; gene "LOC140750782"; product "uncharacterized protein isoform X1"; protein_id "XP_072940599.1"; exon_number "1";
NW_027332228.1	Gnomon	stop_codon	8934099	8934101	.	-	0	gene_id "LOC140750782"; transcript_id "XM_073084498.1"; db_xref "GeneID:140750782"; db_xref "GenBank:XP_072940599.1"; gbkey "CDS"; gene "LOC140750782"; product "uncharacterized protein isoform X1"; protein_id "XP_072940599.1"; exon_number "6";
NW_027332228.1	Gnomon	gene	8936720	8974589	.	+	.	gene_id "LOC140750783"; transcript_id ""; db_xref "GeneID:140750783"; description "glutamine synthetase 2 cytoplasmic-like"; gbkey "Gene"; gene "LOC140750783"; gene_biotype "protein_coding";
NW_027332228.1	Gnomon	transcript	8936720	8974589	.	+	.	gene_id "LOC140750783"; transcript_id "XM_073084503.1"; db_xref "GeneID:140750783"; db_xref "GenBank:XM_073084503.1"; experiment "COORDINATES: polyA evidence [ECO:0006239]"; gbkey "mRNA"; gene "LOC140750783"; model_evidence "Supporting evidence includes similarity to: 12 Proteins"; product "glutamine synthetase 2 cytoplasmic-like, transcript variant X2"; transcript_biotype "mRNA";
NW_027332228.1	Gnomon	exon	8936720	8936877	.	+	.	gene_id "LOC140750783"; transcript_id "XM_073084503.1"; db_xref "GeneID:140750783"; db_xref "GenBank:XM_073084503.1"; experiment "COORDINATES: polyA evidence [ECO:0006239]"; gene "LOC140750783"; model_evidence "Supporting evidence includes similarity to: 12 Proteins"; product "glutamine synthetase 2 cytoplasmic-like, transcript variant X2"; transcript_biotype "mRNA"; exon_number "1";
NW_027332228.1	Gnomon	exon	8944464	8944637	.	+	.	gene_id "LOC140750783"; transcript_id "XM_073084503.1"; db_xref "GeneID:140750783"; db_xref "GenBank:XM_073084503.1"; experiment "COORDINATES: polyA evidence [ECO:0006239]"; gene "LOC140750783"; model_evidence "Supporting evidence includes similarity to: 12 Proteins"; product "glutamine synthetase 2 cytoplasmic-like, transcript variant X2"; transcript_biotype "mRNA"; exon_number "2";
NW_027332228.1	Gnomon	exon	8949225	8949386	.	+	.	gene_id "LOC140750783"; transcript_id "XM_073084503.1"; db_xref "GeneID:140750783"; db_xref "GenBank:XM_073084503.1"; experiment "COORDINATES: polyA evidence [ECO:0006239]"; gene "LOC140750783"; model_evidence "Supporting evidence includes similarity to: 12 Proteins"; product "glutamine synthetase 2 cytoplasmic-like, transcript variant X2"; transcript_biotype "mRNA"; exon_number "3";
NW_027332228.1	Gnomon	exon	8952418	8952631	.	+	.	gene_id "LOC140750783"; transcript_id "XM_073084503.1"; db_xref "GeneID:140750783"; db_xref "GenBank:XM_073084503.1"; experiment "COORDINATES: polyA evidence [ECO:0006239]"; gene "LOC140750783"; model_evidence "Supporting evidence includes similarity to: 12 Proteins"; product "glutamine synthetase 2 cytoplasmic-like, transcript variant X2"; transcript_biotype "mRNA"; exon_number "4";
NW_027332228.1	Gnomon	exon	8955573	8955645	.	+	.	gene_id "LOC140750783"; transcript_id "XM_073084503.1"; db_xref "GeneID:140750783"; db_xref "GenBank:XM_073084503.1"; experiment "COORDINATES: polyA evidence [ECO:0006239]"; gene "LOC140750783"; model_evidence "Supporting evidence includes similarity to: 12 Proteins"; product "glutamine synthetase 2 cytoplasmic-like, transcript variant X2"; transcript_biotype "mRNA"; exon_number "5";
NW_027332228.1	Gnomon	exon	8957068	8957252	.	+	.	gene_id "LOC140750783"; transcript_id "XM_073084503.1"; db_xref "GeneID:140750783"; db_xref "GenBank:XM_073084503.1"; experiment "COORDINATES: polyA evidence [ECO:0006239]"; gene "LOC140750783"; model_evidence "Supporting evidence includes similarity to: 12 Proteins"; product "glutamine synthetase 2 cytoplasmic-like, transcript variant X2"; transcript_biotype "mRNA"; exon_number "6";
NW_027332228.1	Gnomon	exon	8961672	8961811	.	+	.	gene_id "LOC140750783"; transcript_id "XM_073084503.1"; db_xref "GeneID:140750783"; db_xref "GenBank:XM_073084503.1"; experiment "COORDINATES: polyA evidence [ECO:0006239]"; gene "LOC140750783"; model_evidence "Supporting evidence includes similarity to: 12 Proteins"; product "glutamine synthetase 2 cytoplasmic-like, transcript variant X2"; transcript_biotype "mRNA"; exon_number "7";
NW_027332228.1	Gnomon	exon	8973741	8974589	.	+	.	gene_id "LOC140750783"; transcript_id "XM_073084503.1"; db_xref "GeneID:140750783"; db_xref "GenBank:XM_073084503.1"; experiment "COORDINATES: polyA evidence [ECO:0006239]"; gene "LOC140750783"; model_evidence "Supporting evidence includes similarity to: 12 Proteins"; product "glutamine synthetase 2 cytoplasmic-like, transcript variant X2"; transcript_biotype "mRNA"; exon_number "8";
NW_027332228.1	Gnomon	CDS	8944472	8944637	.	+	0	gene_id "LOC140750783"; transcript_id "XM_073084503.1"; db_xref "GeneID:140750783"; db_xref "GenBank:XP_072940604.1"; gbkey "CDS"; gene "LOC140750783"; product "glutamine synthetase 2 cytoplasmic-like isoform X1"; protein_id "XP_072940604.1"; exon_number "2";
NW_027332228.1	Gnomon	CDS	8949225	8949386	.	+	2	gene_id "LOC140750783"; transcript_id "XM_073084503.1"; db_xref "GeneID:140750783"; db_xref "GenBank:XP_072940604.1"; gbkey "CDS"; gene "LOC140750783"; product "glutamine synthetase 2 cytoplasmic-like isoform X1"; protein_id "XP_072940604.1"; exon_number "3";
NW_027332228.1	Gnomon	CDS	8952418	8952631	.	+	2	gene_id "LOC140750783"; transcript_id "XM_073084503.1"; db_xref "GeneID:140750783"; db_xref "GenBank:XP_072940604.1"; gbkey "CDS"; gene "LOC140750783"; product "glutamine synthetase 2 cytoplasmic-like isoform X1"; protein_id "XP_072940604.1"; exon_number "4";
NW_027332228.1	Gnomon	CDS	8955573	8955645	.	+	1	gene_id "LOC140750783"; transcript_id "XM_073084503.1"; db_xref "GeneID:140750783"; db_xref "GenBank:XP_072940604.1"; gbkey "CDS"; gene "LOC140750783"; product "glutamine synthetase 2 cytoplasmic-like isoform X1"; protein_id "XP_072940604.1"; exon_number "5";
NW_027332228.1	Gnomon	CDS	8957068	8957252	.	+	0	gene_id "LOC140750783"; transcript_id "XM_073084503.1"; db_xref "GeneID:140750783"; db_xref "GenBank:XP_072940604.1"; gbkey "CDS"; gene "LOC140750783"; product "glutamine synthetase 2 cytoplasmic-like isoform X1"; protein_id "XP_072940604.1"; exon_number "6";
NW_027332228.1	Gnomon	CDS	8961672	8961811	.	+	1	gene_id "LOC140750783"; transcript_id "XM_073084503.1"; db_xref "GeneID:140750783"; db_xref "GenBank:XP_072940604.1"; gbkey "CDS"; gene "LOC140750783"; product "glutamine synthetase 2 cytoplasmic-like isoform X1"; protein_id "XP_072940604.1"; exon_number "7";
NW_027332228.1	Gnomon	CDS	8973741	8973886	.	+	2	gene_id "LOC140750783"; transcript_id "XM_073084503.1"; db_xref "GeneID:140750783"; db_xref "GenBank:XP_072940604.1"; gbkey "CDS"; gene "LOC140750783"; product "glutamine synthetase 2 cytoplasmic-like isoform X1"; protein_id "XP_072940604.1"; exon_number "8";
NW_027332228.1	Gnomon	start_codon	8944472	8944474	.	+	0	gene_id "LOC140750783"; transcript_id "XM_073084503.1"; db_xref "GeneID:140750783"; db_xref "GenBank:XP_072940604.1"; gbkey "CDS"; gene "LOC140750783"; product "glutamine synthetase 2 cytoplasmic-like isoform X1"; protein_id "XP_072940604.1"; exon_number "2";
NW_027332228.1	Gnomon	stop_codon	8973887	8973889	.	+	0	gene_id "LOC140750783"; transcript_id "XM_073084503.1"; db_xref "GeneID:140750783"; db_xref "GenBank:XP_072940604.1"; gbkey "CDS"; gene "LOC140750783"; product "glutamine synthetase 2 cytoplasmic-like isoform X1"; protein_id "XP_072940604.1"; exon_number "8";
NW_027332228.1	Gnomon	transcript	8942627	8974589	.	+	.	gene_id "LOC140750783"; transcript_id "XM_073084502.1"; db_xref "GeneID:140750783"; db_xref "GenBank:XM_073084502.1"; experiment "COORDINATES: polyA evidence [ECO:0006239]"; gbkey "mRNA"; gene "LOC140750783"; model_evidence "Supporting evidence includes similarity to: 12 Proteins"; product "glutamine synthetase 2 cytoplasmic-like, transcript variant X1"; transcript_biotype "mRNA";
NW_027332228.1	Gnomon	exon	8942627	8942772	.	+	.	gene_id "LOC140750783"; transcript_id "XM_073084502.1"; db_xref "GeneID:140750783"; db_xref "GenBank:XM_073084502.1"; experiment "COORDINATES: polyA evidence [ECO:0006239]"; gene "LOC140750783"; model_evidence "Supporting evidence includes similarity to: 12 Proteins"; product "glutamine synthetase 2 cytoplasmic-like, transcript variant X1"; transcript_biotype "mRNA"; exon_number "1";
NW_027332228.1	Gnomon	exon	8944464	8944637	.	+	.	gene_id "LOC140750783"; transcript_id "XM_073084502.1"; db_xref "GeneID:140750783"; db_xref "GenBank:XM_073084502.1"; experiment "COORDINATES: polyA evidence [ECO:0006239]"; gene "LOC140750783"; model_evidence "Supporting evidence includes similarity to: 12 Proteins"; product "glutamine synthetase 2 cytoplasmic-like, transcript variant X1"; transcript_biotype "mRNA"; exon_number "2";
NW_027332228.1	Gnomon	exon	8949225	8949386	.	+	.	gene_id "LOC140750783"; transcript_id "XM_073084502.1"; db_xref "GeneID:140750783"; db_xref "GenBank:XM_073084502.1"; experiment "COORDINATES: polyA evidence [ECO:0006239]"; gene "LOC140750783"; model_evidence "Supporting evidence includes similarity to: 12 Proteins"; product "glutamine synthetase 2 cytoplasmic-like, transcript variant X1"; transcript_biotype "mRNA"; exon_number "3";
NW_027332228.1	Gnomon	exon	8952418	8952631	.	+	.	gene_id "LOC140750783"; transcript_id "XM_073084502.1"; db_xref "GeneID:140750783"; db_xref "GenBank:XM_073084502.1"; experiment "COORDINATES: polyA evidence [ECO:0006239]"; gene "LOC140750783"; model_evidence "Supporting evidence includes similarity to: 12 Proteins"; product "glutamine synthetase 2 cytoplasmic-like, transcript variant X1"; transcript_biotype "mRNA"; exon_number "4";
NW_027332228.1	Gnomon	exon	8955573	8955645	.	+	.	gene_id "LOC140750783"; transcript_id "XM_073084502.1"; db_xref "GeneID:140750783"; db_xref "GenBank:XM_073084502.1"; experiment "COORDINATES: polyA evidence [ECO:0006239]"; gene "LOC140750783"; model_evidence "Supporting evidence includes similarity to: 12 Proteins"; product "glutamine synthetase 2 cytoplasmic-like, transcript variant X1"; transcript_biotype "mRNA"; exon_number "5";
NW_027332228.1	Gnomon	exon	8957068	8957252	.	+	.	gene_id "LOC140750783"; transcript_id "XM_073084502.1"; db_xref "GeneID:140750783"; db_xref "GenBank:XM_073084502.1"; experiment "COORDINATES: polyA evidence [ECO:0006239]"; gene "LOC140750783"; model_evidence "Supporting evidence includes similarity to: 12 Proteins"; product "glutamine synthetase 2 cytoplasmic-like, transcript variant X1"; transcript_biotype "mRNA"; exon_number "6";
NW_027332228.1	Gnomon	exon	8961672	8961811	.	+	.	gene_id "LOC140750783"; transcript_id "XM_073084502.1"; db_xref "GeneID:140750783"; db_xref "GenBank:XM_073084502.1"; experiment "COORDINATES: polyA evidence [ECO:0006239]"; gene "LOC140750783"; model_evidence "Supporting evidence includes similarity to: 12 Proteins"; product "glutamine synthetase 2 cytoplasmic-like, transcript variant X1"; transcript_biotype "mRNA"; exon_number "7";
NW_027332228.1	Gnomon	exon	8973741	8974589	.	+	.	gene_id "LOC140750783"; transcript_id "XM_073084502.1"; db_xref "GeneID:140750783"; db_xref "GenBank:XM_073084502.1"; experiment "COORDINATES: polyA evidence [ECO:0006239]"; gene "LOC140750783"; model_evidence "Supporting evidence includes similarity to: 12 Proteins"; product "glutamine synthetase 2 cytoplasmic-like, transcript variant X1"; transcript_biotype "mRNA"; exon_number "8";
NW_027332228.1	Gnomon	CDS	8944472	8944637	.	+	0	gene_id "LOC140750783"; transcript_id "XM_073084502.1"; db_xref "GeneID:140750783"; db_xref "GenBank:XP_072940603.1"; gbkey "CDS"; gene "LOC140750783"; product "glutamine synthetase 2 cytoplasmic-like isoform X1"; protein_id "XP_072940603.1"; exon_number "2";
NW_027332228.1	Gnomon	CDS	8949225	8949386	.	+	2	gene_id "LOC140750783"; transcript_id "XM_073084502.1"; db_xref "GeneID:140750783"; db_xref "GenBank:XP_072940603.1"; gbkey "CDS"; gene "LOC140750783"; product "glutamine synthetase 2 cytoplasmic-like isoform X1"; protein_id "XP_072940603.1"; exon_number "3";
NW_027332228.1	Gnomon	CDS	8952418	8952631	.	+	2	gene_id "LOC140750783"; transcript_id "XM_073084502.1"; db_xref "GeneID:140750783"; db_xref "GenBank:XP_072940603.1"; gbkey "CDS"; gene "LOC140750783"; product "glutamine synthetase 2 cytoplasmic-like isoform X1"; protein_id "XP_072940603.1"; exon_number "4";
NW_027332228.1	Gnomon	CDS	8955573	8955645	.	+	1	gene_id "LOC140750783"; transcript_id "XM_073084502.1"; db_xref "GeneID:140750783"; db_xref "GenBank:XP_072940603.1"; gbkey "CDS"; gene "LOC140750783"; product "glutamine synthetase 2 cytoplasmic-like isoform X1"; protein_id "XP_072940603.1"; exon_number "5";
NW_027332228.1	Gnomon	CDS	8957068	8957252	.	+	0	gene_id "LOC140750783"; transcript_id "XM_073084502.1"; db_xref "GeneID:140750783"; db_xref "GenBank:XP_072940603.1"; gbkey "CDS"; gene "LOC140750783"; product "glutamine synthetase 2 cytoplasmic-like isoform X1"; protein_id "XP_072940603.1"; exon_number "6";
NW_027332228.1	Gnomon	CDS	8961672	8961811	.	+	1	gene_id "LOC140750783"; transcript_id "XM_073084502.1"; db_xref "GeneID:140750783"; db_xref "GenBank:XP_072940603.1"; gbkey "CDS"; gene "LOC140750783"; product "glutamine synthetase 2 cytoplasmic-like isoform X1"; protein_id "XP_072940603.1"; exon_number "7";
NW_027332228.1	Gnomon	CDS	8973741	8973886	.	+	2	gene_id "LOC140750783"; transcript_id "XM_073084502.1"; db_xref "GeneID:140750783"; db_xref "GenBank:XP_072940603.1"; gbkey "CDS"; gene "LOC140750783"; product "glutamine synthetase 2 cytoplasmic-like isoform X1"; protein_id "XP_072940603.1"; exon_number "8";
NW_027332228.1	Gnomon	start_codon	8944472	8944474	.	+	0	gene_id "LOC140750783"; transcript_id "XM_073084502.1"; db_xref "GeneID:140750783"; db_xref "GenBank:XP_072940603.1"; gbkey "CDS"; gene "LOC140750783"; product "glutamine synthetase 2 cytoplasmic-like isoform X1"; protein_id "XP_072940603.1"; exon_number "2";
NW_027332228.1	Gnomon	stop_codon	8973887	8973889	.	+	0	gene_id "LOC140750783"; transcript_id "XM_073084502.1"; db_xref "GeneID:140750783"; db_xref "GenBank:XP_072940603.1"; gbkey "CDS"; gene "LOC140750783"; product "glutamine synthetase 2 cytoplasmic-like isoform X1"; protein_id "XP_072940603.1"; exon_number "8";
NW_027332228.1	Gnomon	transcript	8942627	8974589	.	+	.	gene_id "LOC140750783"; transcript_id "XM_073084504.1"; db_xref "GeneID:140750783"; db_xref "GenBank:XM_073084504.1"; experiment "COORDINATES: polyA evidence [ECO:0006239]"; gbkey "mRNA"; gene "LOC140750783"; model_evidence "Supporting evidence includes similarity to: 2 Proteins"; product "glutamine synthetase 2 cytoplasmic-like, transcript variant X3"; transcript_biotype "mRNA";
NW_027332228.1	Gnomon	exon	8942627	8942772	.	+	.	gene_id "LOC140750783"; transcript_id "XM_073084504.1"; db_xref "GeneID:140750783"; db_xref "GenBank:XM_073084504.1"; experiment "COORDINATES: polyA evidence [ECO:0006239]"; gene "LOC140750783"; model_evidence "Supporting evidence includes similarity to: 2 Proteins"; product "glutamine synthetase 2 cytoplasmic-like, transcript variant X3"; transcript_biotype "mRNA"; exon_number "1";
NW_027332228.1	Gnomon	exon	8944464	8944637	.	+	.	gene_id "LOC140750783"; transcript_id "XM_073084504.1"; db_xref "GeneID:140750783"; db_xref "GenBank:XM_073084504.1"; experiment "COORDINATES: polyA evidence [ECO:0006239]"; gene "LOC140750783"; model_evidence "Supporting evidence includes similarity to: 2 Proteins"; product "glutamine synthetase 2 cytoplasmic-like, transcript variant X3"; transcript_biotype "mRNA"; exon_number "2";
NW_027332228.1	Gnomon	exon	8952418	8952631	.	+	.	gene_id "LOC140750783"; transcript_id "XM_073084504.1"; db_xref "GeneID:140750783"; db_xref "GenBank:XM_073084504.1"; experiment "COORDINATES: polyA evidence [ECO:0006239]"; gene "LOC140750783"; model_evidence "Supporting evidence includes similarity to: 2 Proteins"; product "glutamine synthetase 2 cytoplasmic-like, transcript variant X3"; transcript_biotype "mRNA"; exon_number "3";
NW_027332228.1	Gnomon	exon	8955573	8955645	.	+	.	gene_id "LOC140750783"; transcript_id "XM_073084504.1"; db_xref "GeneID:140750783"; db_xref "GenBank:XM_073084504.1"; experiment "COORDINATES: polyA evidence [ECO:0006239]"; gene "LOC140750783"; model_evidence "Supporting evidence includes similarity to: 2 Proteins"; product "glutamine synthetase 2 cytoplasmic-like, transcript variant X3"; transcript_biotype "mRNA"; exon_number "4";
NW_027332228.1	Gnomon	exon	8957068	8957252	.	+	.	gene_id "LOC140750783"; transcript_id "XM_073084504.1"; db_xref "GeneID:140750783"; db_xref "GenBank:XM_073084504.1"; experiment "COORDINATES: polyA evidence [ECO:0006239]"; gene "LOC140750783"; model_evidence "Supporting evidence includes similarity to: 2 Proteins"; product "glutamine synthetase 2 cytoplasmic-like, transcript variant X3"; transcript_biotype "mRNA"; exon_number "5";
NW_027332228.1	Gnomon	exon	8961672	8961811	.	+	.	gene_id "LOC140750783"; transcript_id "XM_073084504.1"; db_xref "GeneID:140750783"; db_xref "GenBank:XM_073084504.1"; experiment "COORDINATES: polyA evidence [ECO:0006239]"; gene "LOC140750783"; model_evidence "Supporting evidence includes similarity to: 2 Proteins"; product "glutamine synthetase 2 cytoplasmic-like, transcript variant X3"; transcript_biotype "mRNA"; exon_number "6";
NW_027332228.1	Gnomon	exon	8973741	8974589	.	+	.	gene_id "LOC140750783"; transcript_id "XM_073084504.1"; db_xref "GeneID:140750783"; db_xref "GenBank:XM_073084504.1"; experiment "COORDINATES: polyA evidence [ECO:0006239]"; gene "LOC140750783"; model_evidence "Supporting evidence includes similarity to: 2 Proteins"; product "glutamine synthetase 2 cytoplasmic-like, transcript variant X3"; transcript_biotype "mRNA"; exon_number "7";
NW_027332228.1	Gnomon	CDS	8944472	8944637	.	+	0	gene_id "LOC140750783"; transcript_id "XM_073084504.1"; db_xref "GeneID:140750783"; db_xref "GenBank:XP_072940605.1"; gbkey "CDS"; gene "LOC140750783"; product "glutamine synthetase 2 cytoplasmic-like isoform X2"; protein_id "XP_072940605.1"; exon_number "2";
NW_027332228.1	Gnomon	CDS	8952418	8952631	.	+	2	gene_id "LOC140750783"; transcript_id "XM_073084504.1"; db_xref "GeneID:140750783"; db_xref "GenBank:XP_072940605.1"; gbkey "CDS"; gene "LOC140750783"; product "glutamine synthetase 2 cytoplasmic-like isoform X2"; protein_id "XP_072940605.1"; exon_number "3";
NW_027332228.1	Gnomon	CDS	8955573	8955645	.	+	1	gene_id "LOC140750783"; transcript_id "XM_073084504.1"; db_xref "GeneID:140750783"; db_xref "GenBank:XP_072940605.1"; gbkey "CDS"; gene "LOC140750783"; product "glutamine synthetase 2 cytoplasmic-like isoform X2"; protein_id "XP_072940605.1"; exon_number "4";
NW_027332228.1	Gnomon	CDS	8957068	8957252	.	+	0	gene_id "LOC140750783"; transcript_id "XM_073084504.1"; db_xref "GeneID:140750783"; db_xref "GenBank:XP_072940605.1"; gbkey "CDS"; gene "LOC140750783"; product "glutamine synthetase 2 cytoplasmic-like isoform X2"; protein_id "XP_072940605.1"; exon_number "5";
NW_027332228.1	Gnomon	CDS	8961672	8961811	.	+	1	gene_id "LOC140750783"; transcript_id "XM_073084504.1"; db_xref "GeneID:140750783"; db_xref "GenBank:XP_072940605.1"; gbkey "CDS"; gene "LOC140750783"; product "glutamine synthetase 2 cytoplasmic-like isoform X2"; protein_id "XP_072940605.1"; exon_number "6";
NW_027332228.1	Gnomon	CDS	8973741	8973886	.	+	2	gene_id "LOC140750783"; transcript_id "XM_073084504.1"; db_xref "GeneID:140750783"; db_xref "GenBank:XP_072940605.1"; gbkey "CDS"; gene "LOC140750783"; product "glutamine synthetase 2 cytoplasmic-like isoform X2"; protein_id "XP_072940605.1"; exon_number "7";
NW_027332228.1	Gnomon	start_codon	8944472	8944474	.	+	0	gene_id "LOC140750783"; transcript_id "XM_073084504.1"; db_xref "GeneID:140750783"; db_xref "GenBank:XP_072940605.1"; gbkey "CDS"; gene "LOC140750783"; product "glutamine synthetase 2 cytoplasmic-like isoform X2"; protein_id "XP_072940605.1"; exon_number "2";
NW_027332228.1	Gnomon	stop_codon	8973887	8973889	.	+	0	gene_id "LOC140750783"; transcript_id "XM_073084504.1"; db_xref "GeneID:140750783"; db_xref "GenBank:XP_072940605.1"; gbkey "CDS"; gene "LOC140750783"; product "glutamine synthetase 2 cytoplasmic-like isoform X2"; protein_id "XP_072940605.1"; exon_number "7";
NW_027332228.1	Gnomon	gene	8981355	9076101	.	-	.	gene_id "LOC140750595"; transcript_id ""; db_xref "GeneID:140750595"; description "substance-K receptor-like"; gbkey "Gene"; gene "LOC140750595"; gene_biotype "protein_coding";
NW_027332228.1	Gnomon	transcript	8981355	9076101	.	-	.	gene_id "LOC140750595"; transcript_id "XM_073084242.1"; db_xref "GeneID:140750595"; db_xref "GenBank:XM_073084242.1"; experiment "COORDINATES: polyA evidence [ECO:0006239]"; gbkey "mRNA"; gene "LOC140750595"; model_evidence "Supporting evidence includes similarity to: 15 Proteins"; product "substance-K receptor-like"; transcript_biotype "mRNA";
NW_027332228.1	Gnomon	exon	9075464	9076101	.	-	.	gene_id "LOC140750595"; transcript_id "XM_073084242.1"; db_xref "GeneID:140750595"; db_xref "GenBank:XM_073084242.1"; experiment "COORDINATES: polyA evidence [ECO:0006239]"; gene "LOC140750595"; model_evidence "Supporting evidence includes similarity to: 15 Proteins"; product "substance-K receptor-like"; transcript_biotype "mRNA"; exon_number "1";
NW_027332228.1	Gnomon	exon	9038427	9038521	.	-	.	gene_id "LOC140750595"; transcript_id "XM_073084242.1"; db_xref "GeneID:140750595"; db_xref "GenBank:XM_073084242.1"; experiment "COORDINATES: polyA evidence [ECO:0006239]"; gene "LOC140750595"; model_evidence "Supporting evidence includes similarity to: 15 Proteins"; product "substance-K receptor-like"; transcript_biotype "mRNA"; exon_number "2";
NW_027332228.1	Gnomon	exon	9027796	9027998	.	-	.	gene_id "LOC140750595"; transcript_id "XM_073084242.1"; db_xref "GeneID:140750595"; db_xref "GenBank:XM_073084242.1"; experiment "COORDINATES: polyA evidence [ECO:0006239]"; gene "LOC140750595"; model_evidence "Supporting evidence includes similarity to: 15 Proteins"; product "substance-K receptor-like"; transcript_biotype "mRNA"; exon_number "3";
NW_027332228.1	Gnomon	exon	9015130	9015278	.	-	.	gene_id "LOC140750595"; transcript_id "XM_073084242.1"; db_xref "GeneID:140750595"; db_xref "GenBank:XM_073084242.1"; experiment "COORDINATES: polyA evidence [ECO:0006239]"; gene "LOC140750595"; model_evidence "Supporting evidence includes similarity to: 15 Proteins"; product "substance-K receptor-like"; transcript_biotype "mRNA"; exon_number "4";
NW_027332228.1	Gnomon	exon	8996767	8996888	.	-	.	gene_id "LOC140750595"; transcript_id "XM_073084242.1"; db_xref "GeneID:140750595"; db_xref "GenBank:XM_073084242.1"; experiment "COORDINATES: polyA evidence [ECO:0006239]"; gene "LOC140750595"; model_evidence "Supporting evidence includes similarity to: 15 Proteins"; product "substance-K receptor-like"; transcript_biotype "mRNA"; exon_number "5";
NW_027332228.1	Gnomon	exon	8992786	8992880	.	-	.	gene_id "LOC140750595"; transcript_id "XM_073084242.1"; db_xref "GeneID:140750595"; db_xref "GenBank:XM_073084242.1"; experiment "COORDINATES: polyA evidence [ECO:0006239]"; gene "LOC140750595"; model_evidence "Supporting evidence includes similarity to: 15 Proteins"; product "substance-K receptor-like"; transcript_biotype "mRNA"; exon_number "6";
NW_027332228.1	Gnomon	exon	8989612	8989737	.	-	.	gene_id "LOC140750595"; transcript_id "XM_073084242.1"; db_xref "GeneID:140750595"; db_xref "GenBank:XM_073084242.1"; experiment "COORDINATES: polyA evidence [ECO:0006239]"; gene "LOC140750595"; model_evidence "Supporting evidence includes similarity to: 15 Proteins"; product "substance-K receptor-like"; transcript_biotype "mRNA"; exon_number "7";
NW_027332228.1	Gnomon	exon	8986379	8986479	.	-	.	gene_id "LOC140750595"; transcript_id "XM_073084242.1"; db_xref "GeneID:140750595"; db_xref "GenBank:XM_073084242.1"; experiment "COORDINATES: polyA evidence [ECO:0006239]"; gene "LOC140750595"; model_evidence "Supporting evidence includes similarity to: 15 Proteins"; product "substance-K receptor-like"; transcript_biotype "mRNA"; exon_number "8";
NW_027332228.1	Gnomon	exon	8984899	8984989	.	-	.	gene_id "LOC140750595"; transcript_id "XM_073084242.1"; db_xref "GeneID:140750595"; db_xref "GenBank:XM_073084242.1"; experiment "COORDINATES: polyA evidence [ECO:0006239]"; gene "LOC140750595"; model_evidence "Supporting evidence includes similarity to: 15 Proteins"; product "substance-K receptor-like"; transcript_biotype "mRNA"; exon_number "9";
NW_027332228.1	Gnomon	exon	8982151	8982228	.	-	.	gene_id "LOC140750595"; transcript_id "XM_073084242.1"; db_xref "GeneID:140750595"; db_xref "GenBank:XM_073084242.1"; experiment "COORDINATES: polyA evidence [ECO:0006239]"; gene "LOC140750595"; model_evidence "Supporting evidence includes similarity to: 15 Proteins"; product "substance-K receptor-like"; transcript_biotype "mRNA"; exon_number "10";
NW_027332228.1	Gnomon	exon	8981355	8981841	.	-	.	gene_id "LOC140750595"; transcript_id "XM_073084242.1"; db_xref "GeneID:140750595"; db_xref "GenBank:XM_073084242.1"; experiment "COORDINATES: polyA evidence [ECO:0006239]"; gene "LOC140750595"; model_evidence "Supporting evidence includes similarity to: 15 Proteins"; product "substance-K receptor-like"; transcript_biotype "mRNA"; exon_number "11";
NW_027332228.1	Gnomon	CDS	9075464	9075474	.	-	0	gene_id "LOC140750595"; transcript_id "XM_073084242.1"; db_xref "GeneID:140750595"; db_xref "GenBank:XP_072940343.1"; gbkey "CDS"; gene "LOC140750595"; product "substance-K receptor-like"; protein_id "XP_072940343.1"; exon_number "1";
NW_027332228.1	Gnomon	CDS	9038427	9038521	.	-	1	gene_id "LOC140750595"; transcript_id "XM_073084242.1"; db_xref "GeneID:140750595"; db_xref "GenBank:XP_072940343.1"; gbkey "CDS"; gene "LOC140750595"; product "substance-K receptor-like"; protein_id "XP_072940343.1"; exon_number "2";
NW_027332228.1	Gnomon	CDS	9027796	9027998	.	-	2	gene_id "LOC140750595"; transcript_id "XM_073084242.1"; db_xref "GeneID:140750595"; db_xref "GenBank:XP_072940343.1"; gbkey "CDS"; gene "LOC140750595"; product "substance-K receptor-like"; protein_id "XP_072940343.1"; exon_number "3";
NW_027332228.1	Gnomon	CDS	9015130	9015278	.	-	0	gene_id "LOC140750595"; transcript_id "XM_073084242.1"; db_xref "GeneID:140750595"; db_xref "GenBank:XP_072940343.1"; gbkey "CDS"; gene "LOC140750595"; product "substance-K receptor-like"; protein_id "XP_072940343.1"; exon_number "4";
NW_027332228.1	Gnomon	CDS	8996767	8996888	.	-	1	gene_id "LOC140750595"; transcript_id "XM_073084242.1"; db_xref "GeneID:140750595"; db_xref "GenBank:XP_072940343.1"; gbkey "CDS"; gene "LOC140750595"; product "substance-K receptor-like"; protein_id "XP_072940343.1"; exon_number "5";
NW_027332228.1	Gnomon	CDS	8992786	8992880	.	-	2	gene_id "LOC140750595"; transcript_id "XM_073084242.1"; db_xref "GeneID:140750595"; db_xref "GenBank:XP_072940343.1"; gbkey "CDS"; gene "LOC140750595"; product "substance-K receptor-like"; protein_id "XP_072940343.1"; exon_number "6";
NW_027332228.1	Gnomon	CDS	8989612	8989737	.	-	0	gene_id "LOC140750595"; transcript_id "XM_073084242.1"; db_xref "GeneID:140750595"; db_xref "GenBank:XP_072940343.1"; gbkey "CDS"; gene "LOC140750595"; product "substance-K receptor-like"; protein_id "XP_072940343.1"; exon_number "7";
NW_027332228.1	Gnomon	CDS	8986379	8986479	.	-	0	gene_id "LOC140750595"; transcript_id "XM_073084242.1"; db_xref "GeneID:140750595"; db_xref "GenBank:XP_072940343.1"; gbkey "CDS"; gene "LOC140750595"; product "substance-K receptor-like"; protein_id "XP_072940343.1"; exon_number "8";
NW_027332228.1	Gnomon	CDS	8984899	8984989	.	-	1	gene_id "LOC140750595"; transcript_id "XM_073084242.1"; db_xref "GeneID:140750595"; db_xref "GenBank:XP_072940343.1"; gbkey "CDS"; gene "LOC140750595"; product "substance-K receptor-like"; protein_id "XP_072940343.1"; exon_number "9";
NW_027332228.1	Gnomon	CDS	8982151	8982228	.	-	0	gene_id "LOC140750595"; transcript_id "XM_073084242.1"; db_xref "GeneID:140750595"; db_xref "GenBank:XP_072940343.1"; gbkey "CDS"; gene "LOC140750595"; product "substance-K receptor-like"; protein_id "XP_072940343.1"; exon_number "10";
NW_027332228.1	Gnomon	CDS	8981452	8981841	.	-	0	gene_id "LOC140750595"; transcript_id "XM_073084242.1"; db_xref "GeneID:140750595"; db_xref "GenBank:XP_072940343.1"; gbkey "CDS"; gene "LOC140750595"; product "substance-K receptor-like"; protein_id "XP_072940343.1"; exon_number "11";
NW_027332228.1	Gnomon	start_codon	9075472	9075474	.	-	0	gene_id "LOC140750595"; transcript_id "XM_073084242.1"; db_xref "GeneID:140750595"; db_xref "GenBank:XP_072940343.1"; gbkey "CDS"; gene "LOC140750595"; product "substance-K receptor-like"; protein_id "XP_072940343.1"; exon_number "1";
NW_027332228.1	Gnomon	stop_codon	8981449	8981451	.	-	0	gene_id "LOC140750595"; transcript_id "XM_073084242.1"; db_xref "GeneID:140750595"; db_xref "GenBank:XP_072940343.1"; gbkey "CDS"; gene "LOC140750595"; product "substance-K receptor-like"; protein_id "XP_072940343.1"; exon_number "11";
NW_027332228.1	Gnomon	gene	9020155	9023024	.	+	.	gene_id "LOC140750596"; transcript_id ""; db_xref "GeneID:140750596"; description "uncharacterized LOC140750596"; gbkey "Gene"; gene "LOC140750596"; gene_biotype "lncRNA";
NW_027332228.1	Gnomon	transcript	9020155	9023024	.	+	.	gene_id "LOC140750596"; transcript_id "XR_012103230.1"; db_xref "GeneID:140750596"; db_xref "GenBank:XR_012103230.1"; experiment "COORDINATES: polyA evidence [ECO:0006239]"; gbkey "ncRNA"; gene "LOC140750596"; product "uncharacterized lncRNA, transcript variant X2"; transcript_biotype "lnc_RNA";
NW_027332228.1	Gnomon	exon	9020155	9020531	.	+	.	gene_id "LOC140750596"; transcript_id "XR_012103230.1"; db_xref "GeneID:140750596"; db_xref "GenBank:XR_012103230.1"; experiment "COORDINATES: polyA evidence [ECO:0006239]"; gene "LOC140750596"; product "uncharacterized lncRNA, transcript variant X2"; transcript_biotype "lnc_RNA"; exon_number "1";
NW_027332228.1	Gnomon	exon	9022139	9023024	.	+	.	gene_id "LOC140750596"; transcript_id "XR_012103230.1"; db_xref "GeneID:140750596"; db_xref "GenBank:XR_012103230.1"; experiment "COORDINATES: polyA evidence [ECO:0006239]"; gene "LOC140750596"; product "uncharacterized lncRNA, transcript variant X2"; transcript_biotype "lnc_RNA"; exon_number "2";
NW_027332228.1	Gnomon	transcript	9021396	9023024	.	+	.	gene_id "LOC140750596"; transcript_id "XR_012103229.1"; db_xref "GeneID:140750596"; db_xref "GenBank:XR_012103229.1"; experiment "COORDINATES: polyA evidence [ECO:0006239]"; gbkey "ncRNA"; gene "LOC140750596"; product "uncharacterized lncRNA, transcript variant X1"; transcript_biotype "lnc_RNA";
NW_027332228.1	Gnomon	exon	9021396	9021600	.	+	.	gene_id "LOC140750596"; transcript_id "XR_012103229.1"; db_xref "GeneID:140750596"; db_xref "GenBank:XR_012103229.1"; experiment "COORDINATES: polyA evidence [ECO:0006239]"; gene "LOC140750596"; product "uncharacterized lncRNA, transcript variant X1"; transcript_biotype "lnc_RNA"; exon_number "1";
NW_027332228.1	Gnomon	exon	9022139	9023024	.	+	.	gene_id "LOC140750596"; transcript_id "XR_012103229.1"; db_xref "GeneID:140750596"; db_xref "GenBank:XR_012103229.1"; experiment "COORDINATES: polyA evidence [ECO:0006239]"; gene "LOC140750596"; product "uncharacterized lncRNA, transcript variant X1"; transcript_biotype "lnc_RNA"; exon_number "2";
NW_027332228.1	Gnomon	gene	9088802	9107387	.	+	.	gene_id "LOC140750779"; transcript_id ""; db_xref "GeneID:140750779"; description "uncharacterized LOC140750779"; gbkey "Gene"; gene "LOC140750779"; gene_biotype "protein_coding";
NW_027332228.1	Gnomon	transcript	9088802	9107387	.	+	.	gene_id "LOC140750779"; transcript_id "XM_073084494.1"; db_xref "GeneID:140750779"; db_xref "GenBank:XM_073084494.1"; experiment "COORDINATES: polyA evidence [ECO:0006239]"; gbkey "mRNA"; gene "LOC140750779"; model_evidence "Supporting evidence includes similarity to: 6 Proteins"; product "uncharacterized protein, transcript variant X1"; transcript_biotype "mRNA";
NW_027332228.1	Gnomon	exon	9088802	9088902	.	+	.	gene_id "LOC140750779"; transcript_id "XM_073084494.1"; db_xref "GeneID:140750779"; db_xref "GenBank:XM_073084494.1"; experiment "COORDINATES: polyA evidence [ECO:0006239]"; gene "LOC140750779"; model_evidence "Supporting evidence includes similarity to: 6 Proteins"; product "uncharacterized protein, transcript variant X1"; transcript_biotype "mRNA"; exon_number "1";
NW_027332228.1	Gnomon	exon	9099057	9099215	.	+	.	gene_id "LOC140750779"; transcript_id "XM_073084494.1"; db_xref "GeneID:140750779"; db_xref "GenBank:XM_073084494.1"; experiment "COORDINATES: polyA evidence [ECO:0006239]"; gene "LOC140750779"; model_evidence "Supporting evidence includes similarity to: 6 Proteins"; product "uncharacterized protein, transcript variant X1"; transcript_biotype "mRNA"; exon_number "2";
NW_027332228.1	Gnomon	exon	9099944	9100094	.	+	.	gene_id "LOC140750779"; transcript_id "XM_073084494.1"; db_xref "GeneID:140750779"; db_xref "GenBank:XM_073084494.1"; experiment "COORDINATES: polyA evidence [ECO:0006239]"; gene "LOC140750779"; model_evidence "Supporting evidence includes similarity to: 6 Proteins"; product "uncharacterized protein, transcript variant X1"; transcript_biotype "mRNA"; exon_number "3";
NW_027332228.1	Gnomon	exon	9101054	9101197	.	+	.	gene_id "LOC140750779"; transcript_id "XM_073084494.1"; db_xref "GeneID:140750779"; db_xref "GenBank:XM_073084494.1"; experiment "COORDINATES: polyA evidence [ECO:0006239]"; gene "LOC140750779"; model_evidence "Supporting evidence includes similarity to: 6 Proteins"; product "uncharacterized protein, transcript variant X1"; transcript_biotype "mRNA"; exon_number "4";
NW_027332228.1	Gnomon	exon	9103112	9103568	.	+	.	gene_id "LOC140750779"; transcript_id "XM_073084494.1"; db_xref "GeneID:140750779"; db_xref "GenBank:XM_073084494.1"; experiment "COORDINATES: polyA evidence [ECO:0006239]"; gene "LOC140750779"; model_evidence "Supporting evidence includes similarity to: 6 Proteins"; product "uncharacterized protein, transcript variant X1"; transcript_biotype "mRNA"; exon_number "5";
NW_027332228.1	Gnomon	exon	9104011	9104270	.	+	.	gene_id "LOC140750779"; transcript_id "XM_073084494.1"; db_xref "GeneID:140750779"; db_xref "GenBank:XM_073084494.1"; experiment "COORDINATES: polyA evidence [ECO:0006239]"; gene "LOC140750779"; model_evidence "Supporting evidence includes similarity to: 6 Proteins"; product "uncharacterized protein, transcript variant X1"; transcript_biotype "mRNA"; exon_number "6";
NW_027332228.1	Gnomon	exon	9105062	9105187	.	+	.	gene_id "LOC140750779"; transcript_id "XM_073084494.1"; db_xref "GeneID:140750779"; db_xref "GenBank:XM_073084494.1"; experiment "COORDINATES: polyA evidence [ECO:0006239]"; gene "LOC140750779"; model_evidence "Supporting evidence includes similarity to: 6 Proteins"; product "uncharacterized protein, transcript variant X1"; transcript_biotype "mRNA"; exon_number "7";
NW_027332228.1	Gnomon	exon	9107081	9107387	.	+	.	gene_id "LOC140750779"; transcript_id "XM_073084494.1"; db_xref "GeneID:140750779"; db_xref "GenBank:XM_073084494.1"; experiment "COORDINATES: polyA evidence [ECO:0006239]"; gene "LOC140750779"; model_evidence "Supporting evidence includes similarity to: 6 Proteins"; product "uncharacterized protein, transcript variant X1"; transcript_biotype "mRNA"; exon_number "8";
NW_027332228.1	Gnomon	CDS	9088854	9088902	.	+	0	gene_id "LOC140750779"; transcript_id "XM_073084494.1"; db_xref "GeneID:140750779"; db_xref "GenBank:XP_072940595.1"; gbkey "CDS"; gene "LOC140750779"; product "uncharacterized protein isoform X1"; protein_id "XP_072940595.1"; exon_number "1";
NW_027332228.1	Gnomon	CDS	9099057	9099215	.	+	2	gene_id "LOC140750779"; transcript_id "XM_073084494.1"; db_xref "GeneID:140750779"; db_xref "GenBank:XP_072940595.1"; gbkey "CDS"; gene "LOC140750779"; product "uncharacterized protein isoform X1"; protein_id "XP_072940595.1"; exon_number "2";
NW_027332228.1	Gnomon	CDS	9099944	9100094	.	+	2	gene_id "LOC140750779"; transcript_id "XM_073084494.1"; db_xref "GeneID:140750779"; db_xref "GenBank:XP_072940595.1"; gbkey "CDS"; gene "LOC140750779"; product "uncharacterized protein isoform X1"; protein_id "XP_072940595.1"; exon_number "3";
NW_027332228.1	Gnomon	CDS	9101054	9101197	.	+	1	gene_id "LOC140750779"; transcript_id "XM_073084494.1"; db_xref "GeneID:140750779"; db_xref "GenBank:XP_072940595.1"; gbkey "CDS"; gene "LOC140750779"; product "uncharacterized protein isoform X1"; protein_id "XP_072940595.1"; exon_number "4";
NW_027332228.1	Gnomon	CDS	9103112	9103568	.	+	1	gene_id "LOC140750779"; transcript_id "XM_073084494.1"; db_xref "GeneID:140750779"; db_xref "GenBank:XP_072940595.1"; gbkey "CDS"; gene "LOC140750779"; product "uncharacterized protein isoform X1"; protein_id "XP_072940595.1"; exon_number "5";
NW_027332228.1	Gnomon	CDS	9104011	9104270	.	+	0	gene_id "LOC140750779"; transcript_id "XM_073084494.1"; db_xref "GeneID:140750779"; db_xref "GenBank:XP_072940595.1"; gbkey "CDS"; gene "LOC140750779"; product "uncharacterized protein isoform X1"; protein_id "XP_072940595.1"; exon_number "6";
NW_027332228.1	Gnomon	CDS	9105062	9105187	.	+	1	gene_id "LOC140750779"; transcript_id "XM_073084494.1"; db_xref "GeneID:140750779"; db_xref "GenBank:XP_072940595.1"; gbkey "CDS"; gene "LOC140750779"; product "uncharacterized protein isoform X1"; protein_id "XP_072940595.1"; exon_number "7";
NW_027332228.1	Gnomon	CDS	9107081	9107333	.	+	1	gene_id "LOC140750779"; transcript_id "XM_073084494.1"; db_xref "GeneID:140750779"; db_xref "GenBank:XP_072940595.1"; gbkey "CDS"; gene "LOC140750779"; product "uncharacterized protein isoform X1"; protein_id "XP_072940595.1"; exon_number "8";
NW_027332228.1	Gnomon	start_codon	9088854	9088856	.	+	0	gene_id "LOC140750779"; transcript_id "XM_073084494.1"; db_xref "GeneID:140750779"; db_xref "GenBank:XP_072940595.1"; gbkey "CDS"; gene "LOC140750779"; product "uncharacterized protein isoform X1"; protein_id "XP_072940595.1"; exon_number "1";
NW_027332228.1	Gnomon	stop_codon	9107334	9107336	.	+	0	gene_id "LOC140750779"; transcript_id "XM_073084494.1"; db_xref "GeneID:140750779"; db_xref "GenBank:XP_072940595.1"; gbkey "CDS"; gene "LOC140750779"; product "uncharacterized protein isoform X1"; protein_id "XP_072940595.1"; exon_number "8";
NW_027332228.1	Gnomon	transcript	9088821	9107387	.	+	.	gene_id "LOC140750779"; transcript_id "XM_073084495.1"; db_xref "GeneID:140750779"; db_xref "GenBank:XM_073084495.1"; experiment "COORDINATES: polyA evidence [ECO:0006239]"; gbkey "mRNA"; gene "LOC140750779"; model_evidence "Supporting evidence includes similarity to: 5 Proteins"; product "uncharacterized protein, transcript variant X2"; transcript_biotype "mRNA";
NW_027332228.1	Gnomon	exon	9088821	9088902	.	+	.	gene_id "LOC140750779"; transcript_id "XM_073084495.1"; db_xref "GeneID:140750779"; db_xref "GenBank:XM_073084495.1"; experiment "COORDINATES: polyA evidence [ECO:0006239]"; gene "LOC140750779"; model_evidence "Supporting evidence includes similarity to: 5 Proteins"; product "uncharacterized protein, transcript variant X2"; transcript_biotype "mRNA"; exon_number "1";
NW_027332228.1	Gnomon	exon	9099065	9099215	.	+	.	gene_id "LOC140750779"; transcript_id "XM_073084495.1"; db_xref "GeneID:140750779"; db_xref "GenBank:XM_073084495.1"; experiment "COORDINATES: polyA evidence [ECO:0006239]"; gene "LOC140750779"; model_evidence "Supporting evidence includes similarity to: 5 Proteins"; product "uncharacterized protein, transcript variant X2"; transcript_biotype "mRNA"; exon_number "2";
NW_027332228.1	Gnomon	exon	9099944	9100094	.	+	.	gene_id "LOC140750779"; transcript_id "XM_073084495.1"; db_xref "GeneID:140750779"; db_xref "GenBank:XM_073084495.1"; experiment "COORDINATES: polyA evidence [ECO:0006239]"; gene "LOC140750779"; model_evidence "Supporting evidence includes similarity to: 5 Proteins"; product "uncharacterized protein, transcript variant X2"; transcript_biotype "mRNA"; exon_number "3";
NW_027332228.1	Gnomon	exon	9101054	9101197	.	+	.	gene_id "LOC140750779"; transcript_id "XM_073084495.1"; db_xref "GeneID:140750779"; db_xref "GenBank:XM_073084495.1"; experiment "COORDINATES: polyA evidence [ECO:0006239]"; gene "LOC140750779"; model_evidence "Supporting evidence includes similarity to: 5 Proteins"; product "uncharacterized protein, transcript variant X2"; transcript_biotype "mRNA"; exon_number "4";
NW_027332228.1	Gnomon	exon	9103112	9103568	.	+	.	gene_id "LOC140750779"; transcript_id "XM_073084495.1"; db_xref "GeneID:140750779"; db_xref "GenBank:XM_073084495.1"; experiment "COORDINATES: polyA evidence [ECO:0006239]"; gene "LOC140750779"; model_evidence "Supporting evidence includes similarity to: 5 Proteins"; product "uncharacterized protein, transcript variant X2"; transcript_biotype "mRNA"; exon_number "5";
NW_027332228.1	Gnomon	exon	9104011	9104270	.	+	.	gene_id "LOC140750779"; transcript_id "XM_073084495.1"; db_xref "GeneID:140750779"; db_xref "GenBank:XM_073084495.1"; experiment "COORDINATES: polyA evidence [ECO:0006239]"; gene "LOC140750779"; model_evidence "Supporting evidence includes similarity to: 5 Proteins"; product "uncharacterized protein, transcript variant X2"; transcript_biotype "mRNA"; exon_number "6";
NW_027332228.1	Gnomon	exon	9105062	9105187	.	+	.	gene_id "LOC140750779"; transcript_id "XM_073084495.1"; db_xref "GeneID:140750779"; db_xref "GenBank:XM_073084495.1"; experiment "COORDINATES: polyA evidence [ECO:0006239]"; gene "LOC140750779"; model_evidence "Supporting evidence includes similarity to: 5 Proteins"; product "uncharacterized protein, transcript variant X2"; transcript_biotype "mRNA"; exon_number "7";
NW_027332228.1	Gnomon	exon	9107081	9107387	.	+	.	gene_id "LOC140750779"; transcript_id "XM_073084495.1"; db_xref "GeneID:140750779"; db_xref "GenBank:XM_073084495.1"; experiment "COORDINATES: polyA evidence [ECO:0006239]"; gene "LOC140750779"; model_evidence "Supporting evidence includes similarity to: 5 Proteins"; product "uncharacterized protein, transcript variant X2"; transcript_biotype "mRNA"; exon_number "8";
NW_027332228.1	Gnomon	CDS	9099107	9099215	.	+	0	gene_id "LOC140750779"; transcript_id "XM_073084495.1"; db_xref "GeneID:140750779"; db_xref "GenBank:XP_072940596.1"; gbkey "CDS"; gene "LOC140750779"; product "uncharacterized protein isoform X2"; protein_id "XP_072940596.1"; exon_number "2";
NW_027332228.1	Gnomon	CDS	9099944	9100094	.	+	2	gene_id "LOC140750779"; transcript_id "XM_073084495.1"; db_xref "GeneID:140750779"; db_xref "GenBank:XP_072940596.1"; gbkey "CDS"; gene "LOC140750779"; product "uncharacterized protein isoform X2"; protein_id "XP_072940596.1"; exon_number "3";
NW_027332228.1	Gnomon	CDS	9101054	9101197	.	+	1	gene_id "LOC140750779"; transcript_id "XM_073084495.1"; db_xref "GeneID:140750779"; db_xref "GenBank:XP_072940596.1"; gbkey "CDS"; gene "LOC140750779"; product "uncharacterized protein isoform X2"; protein_id "XP_072940596.1"; exon_number "4";
NW_027332228.1	Gnomon	CDS	9103112	9103568	.	+	1	gene_id "LOC140750779"; transcript_id "XM_073084495.1"; db_xref "GeneID:140750779"; db_xref "GenBank:XP_072940596.1"; gbkey "CDS"; gene "LOC140750779"; product "uncharacterized protein isoform X2"; protein_id "XP_072940596.1"; exon_number "5";
NW_027332228.1	Gnomon	CDS	9104011	9104270	.	+	0	gene_id "LOC140750779"; transcript_id "XM_073084495.1"; db_xref "GeneID:140750779"; db_xref "GenBank:XP_072940596.1"; gbkey "CDS"; gene "LOC140750779"; product "uncharacterized protein isoform X2"; protein_id "XP_072940596.1"; exon_number "6";
NW_027332228.1	Gnomon	CDS	9105062	9105187	.	+	1	gene_id "LOC140750779"; transcript_id "XM_073084495.1"; db_xref "GeneID:140750779"; db_xref "GenBank:XP_072940596.1"; gbkey "CDS"; gene "LOC140750779"; product "uncharacterized protein isoform X2"; protein_id "XP_072940596.1"; exon_number "7";
NW_027332228.1	Gnomon	CDS	9107081	9107333	.	+	1	gene_id "LOC140750779"; transcript_id "XM_073084495.1"; db_xref "GeneID:140750779"; db_xref "GenBank:XP_072940596.1"; gbkey "CDS"; gene "LOC140750779"; product "uncharacterized protein isoform X2"; protein_id "XP_072940596.1"; exon_number "8";
NW_027332228.1	Gnomon	start_codon	9099107	9099109	.	+	0	gene_id "LOC140750779"; transcript_id "XM_073084495.1"; db_xref "GeneID:140750779"; db_xref "GenBank:XP_072940596.1"; gbkey "CDS"; gene "LOC140750779"; product "uncharacterized protein isoform X2"; protein_id "XP_072940596.1"; exon_number "2";
NW_027332228.1	Gnomon	stop_codon	9107334	9107336	.	+	0	gene_id "LOC140750779"; transcript_id "XM_073084495.1"; db_xref "GeneID:140750779"; db_xref "GenBank:XP_072940596.1"; gbkey "CDS"; gene "LOC140750779"; product "uncharacterized protein isoform X2"; protein_id "XP_072940596.1"; exon_number "8";
NW_027332228.1	Gnomon	gene	9112689	9114946	.	+	.	gene_id "LOC140751065"; transcript_id ""; db_xref "GeneID:140751065"; description "uncharacterized LOC140751065"; gbkey "Gene"; gene "LOC140751065"; gene_biotype "lncRNA";
NW_027332228.1	Gnomon	transcript	9112689	9114946	.	+	.	gene_id "LOC140751065"; transcript_id "XR_012103269.1"; db_xref "GeneID:140751065"; db_xref "GenBank:XR_012103269.1"; gbkey "ncRNA"; gene "LOC140751065"; product "uncharacterized lncRNA"; transcript_biotype "lnc_RNA";
NW_027332228.1	Gnomon	exon	9112689	9112803	.	+	.	gene_id "LOC140751065"; transcript_id "XR_012103269.1"; db_xref "GeneID:140751065"; db_xref "GenBank:XR_012103269.1"; gene "LOC140751065"; product "uncharacterized lncRNA"; transcript_biotype "lnc_RNA"; exon_number "1";
NW_027332228.1	Gnomon	exon	9113953	9114057	.	+	.	gene_id "LOC140751065"; transcript_id "XR_012103269.1"; db_xref "GeneID:140751065"; db_xref "GenBank:XR_012103269.1"; gene "LOC140751065"; product "uncharacterized lncRNA"; transcript_biotype "lnc_RNA"; exon_number "2";
NW_027332228.1	Gnomon	exon	9114768	9114946	.	+	.	gene_id "LOC140751065"; transcript_id "XR_012103269.1"; db_xref "GeneID:140751065"; db_xref "GenBank:XR_012103269.1"; gene "LOC140751065"; product "uncharacterized lncRNA"; transcript_biotype "lnc_RNA"; exon_number "3";
NW_027332228.1	Gnomon	gene	9115085	9159481	.	+	.	gene_id "LOC140750830"; transcript_id ""; db_xref "GeneID:140750830"; description "uncharacterized LOC140750830"; gbkey "Gene"; gene "LOC140750830"; gene_biotype "protein_coding";
NW_027332228.1	Gnomon	transcript	9115085	9159481	.	+	.	gene_id "LOC140750830"; transcript_id "XM_073084556.1"; db_xref "GeneID:140750830"; db_xref "GenBank:XM_073084556.1"; gbkey "mRNA"; gene "LOC140750830"; model_evidence "Supporting evidence includes similarity to: 1 Protein"; product "uncharacterized protein"; transcript_biotype "mRNA";
NW_027332228.1	Gnomon	exon	9115085	9115108	.	+	.	gene_id "LOC140750830"; transcript_id "XM_073084556.1"; db_xref "GeneID:140750830"; db_xref "GenBank:XM_073084556.1"; gene "LOC140750830"; model_evidence "Supporting evidence includes similarity to: 1 Protein"; product "uncharacterized protein"; transcript_biotype "mRNA"; exon_number "1";
NW_027332228.1	Gnomon	exon	9115167	9115469	.	+	.	gene_id "LOC140750830"; transcript_id "XM_073084556.1"; db_xref "GeneID:140750830"; db_xref "GenBank:XM_073084556.1"; gene "LOC140750830"; model_evidence "Supporting evidence includes similarity to: 1 Protein"; product "uncharacterized protein"; transcript_biotype "mRNA"; exon_number "2";
NW_027332228.1	Gnomon	exon	9116364	9116571	.	+	.	gene_id "LOC140750830"; transcript_id "XM_073084556.1"; db_xref "GeneID:140750830"; db_xref "GenBank:XM_073084556.1"; gene "LOC140750830"; model_evidence "Supporting evidence includes similarity to: 1 Protein"; product "uncharacterized protein"; transcript_biotype "mRNA"; exon_number "3";
NW_027332228.1	Gnomon	exon	9117099	9117297	.	+	.	gene_id "LOC140750830"; transcript_id "XM_073084556.1"; db_xref "GeneID:140750830"; db_xref "GenBank:XM_073084556.1"; gene "LOC140750830"; model_evidence "Supporting evidence includes similarity to: 1 Protein"; product "uncharacterized protein"; transcript_biotype "mRNA"; exon_number "4";
NW_027332228.1	Gnomon	exon	9118488	9118576	.	+	.	gene_id "LOC140750830"; transcript_id "XM_073084556.1"; db_xref "GeneID:140750830"; db_xref "GenBank:XM_073084556.1"; gene "LOC140750830"; model_evidence "Supporting evidence includes similarity to: 1 Protein"; product "uncharacterized protein"; transcript_biotype "mRNA"; exon_number "5";
NW_027332228.1	Gnomon	exon	9118951	9119274	.	+	.	gene_id "LOC140750830"; transcript_id "XM_073084556.1"; db_xref "GeneID:140750830"; db_xref "GenBank:XM_073084556.1"; gene "LOC140750830"; model_evidence "Supporting evidence includes similarity to: 1 Protein"; product "uncharacterized protein"; transcript_biotype "mRNA"; exon_number "6";
NW_027332228.1	Gnomon	exon	9119813	9119977	.	+	.	gene_id "LOC140750830"; transcript_id "XM_073084556.1"; db_xref "GeneID:140750830"; db_xref "GenBank:XM_073084556.1"; gene "LOC140750830"; model_evidence "Supporting evidence includes similarity to: 1 Protein"; product "uncharacterized protein"; transcript_biotype "mRNA"; exon_number "7";
NW_027332228.1	Gnomon	exon	9125718	9125852	.	+	.	gene_id "LOC140750830"; transcript_id "XM_073084556.1"; db_xref "GeneID:140750830"; db_xref "GenBank:XM_073084556.1"; gene "LOC140750830"; model_evidence "Supporting evidence includes similarity to: 1 Protein"; product "uncharacterized protein"; transcript_biotype "mRNA"; exon_number "8";
NW_027332228.1	Gnomon	exon	9125993	9126307	.	+	.	gene_id "LOC140750830"; transcript_id "XM_073084556.1"; db_xref "GeneID:140750830"; db_xref "GenBank:XM_073084556.1"; gene "LOC140750830"; model_evidence "Supporting evidence includes similarity to: 1 Protein"; product "uncharacterized protein"; transcript_biotype "mRNA"; exon_number "9";
NW_027332228.1	Gnomon	exon	9126398	9126577	.	+	.	gene_id "LOC140750830"; transcript_id "XM_073084556.1"; db_xref "GeneID:140750830"; db_xref "GenBank:XM_073084556.1"; gene "LOC140750830"; model_evidence "Supporting evidence includes similarity to: 1 Protein"; product "uncharacterized protein"; transcript_biotype "mRNA"; exon_number "10";
NW_027332228.1	Gnomon	exon	9126683	9126817	.	+	.	gene_id "LOC140750830"; transcript_id "XM_073084556.1"; db_xref "GeneID:140750830"; db_xref "GenBank:XM_073084556.1"; gene "LOC140750830"; model_evidence "Supporting evidence includes similarity to: 1 Protein"; product "uncharacterized protein"; transcript_biotype "mRNA"; exon_number "11";
NW_027332228.1	Gnomon	exon	9126958	9127272	.	+	.	gene_id "LOC140750830"; transcript_id "XM_073084556.1"; db_xref "GeneID:140750830"; db_xref "GenBank:XM_073084556.1"; gene "LOC140750830"; model_evidence "Supporting evidence includes similarity to: 1 Protein"; product "uncharacterized protein"; transcript_biotype "mRNA"; exon_number "12";
NW_027332228.1	Gnomon	exon	9127363	9127542	.	+	.	gene_id "LOC140750830"; transcript_id "XM_073084556.1"; db_xref "GeneID:140750830"; db_xref "GenBank:XM_073084556.1"; gene "LOC140750830"; model_evidence "Supporting evidence includes similarity to: 1 Protein"; product "uncharacterized protein"; transcript_biotype "mRNA"; exon_number "13";
NW_027332228.1	Gnomon	exon	9127635	9127769	.	+	.	gene_id "LOC140750830"; transcript_id "XM_073084556.1"; db_xref "GeneID:140750830"; db_xref "GenBank:XM_073084556.1"; gene "LOC140750830"; model_evidence "Supporting evidence includes similarity to: 1 Protein"; product "uncharacterized protein"; transcript_biotype "mRNA"; exon_number "14";
NW_027332228.1	Gnomon	exon	9127910	9128224	.	+	.	gene_id "LOC140750830"; transcript_id "XM_073084556.1"; db_xref "GeneID:140750830"; db_xref "GenBank:XM_073084556.1"; gene "LOC140750830"; model_evidence "Supporting evidence includes similarity to: 1 Protein"; product "uncharacterized protein"; transcript_biotype "mRNA"; exon_number "15";
NW_027332228.1	Gnomon	exon	9128315	9128494	.	+	.	gene_id "LOC140750830"; transcript_id "XM_073084556.1"; db_xref "GeneID:140750830"; db_xref "GenBank:XM_073084556.1"; gene "LOC140750830"; model_evidence "Supporting evidence includes similarity to: 1 Protein"; product "uncharacterized protein"; transcript_biotype "mRNA"; exon_number "16";
NW_027332228.1	Gnomon	exon	9128587	9128721	.	+	.	gene_id "LOC140750830"; transcript_id "XM_073084556.1"; db_xref "GeneID:140750830"; db_xref "GenBank:XM_073084556.1"; gene "LOC140750830"; model_evidence "Supporting evidence includes similarity to: 1 Protein"; product "uncharacterized protein"; transcript_biotype "mRNA"; exon_number "17";
NW_027332228.1	Gnomon	exon	9128862	9129176	.	+	.	gene_id "LOC140750830"; transcript_id "XM_073084556.1"; db_xref "GeneID:140750830"; db_xref "GenBank:XM_073084556.1"; gene "LOC140750830"; model_evidence "Supporting evidence includes similarity to: 1 Protein"; product "uncharacterized protein"; transcript_biotype "mRNA"; exon_number "18";
NW_027332228.1	Gnomon	exon	9129267	9129446	.	+	.	gene_id "LOC140750830"; transcript_id "XM_073084556.1"; db_xref "GeneID:140750830"; db_xref "GenBank:XM_073084556.1"; gene "LOC140750830"; model_evidence "Supporting evidence includes similarity to: 1 Protein"; product "uncharacterized protein"; transcript_biotype "mRNA"; exon_number "19";
NW_027332228.1	Gnomon	exon	9129552	9129686	.	+	.	gene_id "LOC140750830"; transcript_id "XM_073084556.1"; db_xref "GeneID:140750830"; db_xref "GenBank:XM_073084556.1"; gene "LOC140750830"; model_evidence "Supporting evidence includes similarity to: 1 Protein"; product "uncharacterized protein"; transcript_biotype "mRNA"; exon_number "20";
NW_027332228.1	Gnomon	exon	9129827	9130141	.	+	.	gene_id "LOC140750830"; transcript_id "XM_073084556.1"; db_xref "GeneID:140750830"; db_xref "GenBank:XM_073084556.1"; gene "LOC140750830"; model_evidence "Supporting evidence includes similarity to: 1 Protein"; product "uncharacterized protein"; transcript_biotype "mRNA"; exon_number "21";
NW_027332228.1	Gnomon	exon	9130232	9130411	.	+	.	gene_id "LOC140750830"; transcript_id "XM_073084556.1"; db_xref "GeneID:140750830"; db_xref "GenBank:XM_073084556.1"; gene "LOC140750830"; model_evidence "Supporting evidence includes similarity to: 1 Protein"; product "uncharacterized protein"; transcript_biotype "mRNA"; exon_number "22";
NW_027332228.1	Gnomon	exon	9130504	9130638	.	+	.	gene_id "LOC140750830"; transcript_id "XM_073084556.1"; db_xref "GeneID:140750830"; db_xref "GenBank:XM_073084556.1"; gene "LOC140750830"; model_evidence "Supporting evidence includes similarity to: 1 Protein"; product "uncharacterized protein"; transcript_biotype "mRNA"; exon_number "23";
NW_027332228.1	Gnomon	exon	9130779	9131093	.	+	.	gene_id "LOC140750830"; transcript_id "XM_073084556.1"; db_xref "GeneID:140750830"; db_xref "GenBank:XM_073084556.1"; gene "LOC140750830"; model_evidence "Supporting evidence includes similarity to: 1 Protein"; product "uncharacterized protein"; transcript_biotype "mRNA"; exon_number "24";
NW_027332228.1	Gnomon	exon	9131184	9131363	.	+	.	gene_id "LOC140750830"; transcript_id "XM_073084556.1"; db_xref "GeneID:140750830"; db_xref "GenBank:XM_073084556.1"; gene "LOC140750830"; model_evidence "Supporting evidence includes similarity to: 1 Protein"; product "uncharacterized protein"; transcript_biotype "mRNA"; exon_number "25";
NW_027332228.1	Gnomon	exon	9131456	9131590	.	+	.	gene_id "LOC140750830"; transcript_id "XM_073084556.1"; db_xref "GeneID:140750830"; db_xref "GenBank:XM_073084556.1"; gene "LOC140750830"; model_evidence "Supporting evidence includes similarity to: 1 Protein"; product "uncharacterized protein"; transcript_biotype "mRNA"; exon_number "26";
NW_027332228.1	Gnomon	exon	9131731	9132045	.	+	.	gene_id "LOC140750830"; transcript_id "XM_073084556.1"; db_xref "GeneID:140750830"; db_xref "GenBank:XM_073084556.1"; gene "LOC140750830"; model_evidence "Supporting evidence includes similarity to: 1 Protein"; product "uncharacterized protein"; transcript_biotype "mRNA"; exon_number "27";
NW_027332228.1	Gnomon	exon	9132136	9132315	.	+	.	gene_id "LOC140750830"; transcript_id "XM_073084556.1"; db_xref "GeneID:140750830"; db_xref "GenBank:XM_073084556.1"; gene "LOC140750830"; model_evidence "Supporting evidence includes similarity to: 1 Protein"; product "uncharacterized protein"; transcript_biotype "mRNA"; exon_number "28";
NW_027332228.1	Gnomon	exon	9132421	9132555	.	+	.	gene_id "LOC140750830"; transcript_id "XM_073084556.1"; db_xref "GeneID:140750830"; db_xref "GenBank:XM_073084556.1"; gene "LOC140750830"; model_evidence "Supporting evidence includes similarity to: 1 Protein"; product "uncharacterized protein"; transcript_biotype "mRNA"; exon_number "29";
NW_027332228.1	Gnomon	exon	9132696	9133010	.	+	.	gene_id "LOC140750830"; transcript_id "XM_073084556.1"; db_xref "GeneID:140750830"; db_xref "GenBank:XM_073084556.1"; gene "LOC140750830"; model_evidence "Supporting evidence includes similarity to: 1 Protein"; product "uncharacterized protein"; transcript_biotype "mRNA"; exon_number "30";
NW_027332228.1	Gnomon	exon	9137874	9138053	.	+	.	gene_id "LOC140750830"; transcript_id "XM_073084556.1"; db_xref "GeneID:140750830"; db_xref "GenBank:XM_073084556.1"; gene "LOC140750830"; model_evidence "Supporting evidence includes similarity to: 1 Protein"; product "uncharacterized protein"; transcript_biotype "mRNA"; exon_number "31";
NW_027332228.1	Gnomon	exon	9143939	9144067	.	+	.	gene_id "LOC140750830"; transcript_id "XM_073084556.1"; db_xref "GeneID:140750830"; db_xref "GenBank:XM_073084556.1"; gene "LOC140750830"; model_evidence "Supporting evidence includes similarity to: 1 Protein"; product "uncharacterized protein"; transcript_biotype "mRNA"; exon_number "32";
NW_027332228.1	Gnomon	exon	9144368	9144520	.	+	.	gene_id "LOC140750830"; transcript_id "XM_073084556.1"; db_xref "GeneID:140750830"; db_xref "GenBank:XM_073084556.1"; gene "LOC140750830"; model_evidence "Supporting evidence includes similarity to: 1 Protein"; product "uncharacterized protein"; transcript_biotype "mRNA"; exon_number "33";
NW_027332228.1	Gnomon	exon	9145687	9145830	.	+	.	gene_id "LOC140750830"; transcript_id "XM_073084556.1"; db_xref "GeneID:140750830"; db_xref "GenBank:XM_073084556.1"; gene "LOC140750830"; model_evidence "Supporting evidence includes similarity to: 1 Protein"; product "uncharacterized protein"; transcript_biotype "mRNA"; exon_number "34";
NW_027332228.1	Gnomon	exon	9147533	9147663	.	+	.	gene_id "LOC140750830"; transcript_id "XM_073084556.1"; db_xref "GeneID:140750830"; db_xref "GenBank:XM_073084556.1"; gene "LOC140750830"; model_evidence "Supporting evidence includes similarity to: 1 Protein"; product "uncharacterized protein"; transcript_biotype "mRNA"; exon_number "35";
NW_027332228.1	Gnomon	exon	9152251	9152802	.	+	.	gene_id "LOC140750830"; transcript_id "XM_073084556.1"; db_xref "GeneID:140750830"; db_xref "GenBank:XM_073084556.1"; gene "LOC140750830"; model_evidence "Supporting evidence includes similarity to: 1 Protein"; product "uncharacterized protein"; transcript_biotype "mRNA"; exon_number "36";
NW_027332228.1	Gnomon	exon	9153191	9153379	.	+	.	gene_id "LOC140750830"; transcript_id "XM_073084556.1"; db_xref "GeneID:140750830"; db_xref "GenBank:XM_073084556.1"; gene "LOC140750830"; model_evidence "Supporting evidence includes similarity to: 1 Protein"; product "uncharacterized protein"; transcript_biotype "mRNA"; exon_number "37";
NW_027332228.1	Gnomon	exon	9158000	9158253	.	+	.	gene_id "LOC140750830"; transcript_id "XM_073084556.1"; db_xref "GeneID:140750830"; db_xref "GenBank:XM_073084556.1"; gene "LOC140750830"; model_evidence "Supporting evidence includes similarity to: 1 Protein"; product "uncharacterized protein"; transcript_biotype "mRNA"; exon_number "38";
NW_027332228.1	Gnomon	exon	9158415	9158594	.	+	.	gene_id "LOC140750830"; transcript_id "XM_073084556.1"; db_xref "GeneID:140750830"; db_xref "GenBank:XM_073084556.1"; gene "LOC140750830"; model_evidence "Supporting evidence includes similarity to: 1 Protein"; product "uncharacterized protein"; transcript_biotype "mRNA"; exon_number "39";
NW_027332228.1	Gnomon	exon	9158674	9159481	.	+	.	gene_id "LOC140750830"; transcript_id "XM_073084556.1"; db_xref "GeneID:140750830"; db_xref "GenBank:XM_073084556.1"; gene "LOC140750830"; model_evidence "Supporting evidence includes similarity to: 1 Protein"; product "uncharacterized protein"; transcript_biotype "mRNA"; exon_number "40";
NW_027332228.1	Gnomon	CDS	9115085	9115108	.	+	0	gene_id "LOC140750830"; transcript_id "XM_073084556.1"; db_xref "GeneID:140750830"; db_xref "GenBank:XP_072940657.1"; gbkey "CDS"; gene "LOC140750830"; product "uncharacterized protein"; protein_id "XP_072940657.1"; exon_number "1";
NW_027332228.1	Gnomon	CDS	9115167	9115469	.	+	0	gene_id "LOC140750830"; transcript_id "XM_073084556.1"; db_xref "GeneID:140750830"; db_xref "GenBank:XP_072940657.1"; gbkey "CDS"; gene "LOC140750830"; product "uncharacterized protein"; protein_id "XP_072940657.1"; exon_number "2";
NW_027332228.1	Gnomon	CDS	9116364	9116571	.	+	0	gene_id "LOC140750830"; transcript_id "XM_073084556.1"; db_xref "GeneID:140750830"; db_xref "GenBank:XP_072940657.1"; gbkey "CDS"; gene "LOC140750830"; product "uncharacterized protein"; protein_id "XP_072940657.1"; exon_number "3";
NW_027332228.1	Gnomon	CDS	9117099	9117297	.	+	2	gene_id "LOC140750830"; transcript_id "XM_073084556.1"; db_xref "GeneID:140750830"; db_xref "GenBank:XP_072940657.1"; gbkey "CDS"; gene "LOC140750830"; product "uncharacterized protein"; protein_id "XP_072940657.1"; exon_number "4";
NW_027332228.1	Gnomon	CDS	9118488	9118576	.	+	1	gene_id "LOC140750830"; transcript_id "XM_073084556.1"; db_xref "GeneID:140750830"; db_xref "GenBank:XP_072940657.1"; gbkey "CDS"; gene "LOC140750830"; product "uncharacterized protein"; protein_id "XP_072940657.1"; exon_number "5";
NW_027332228.1	Gnomon	CDS	9118951	9119274	.	+	2	gene_id "LOC140750830"; transcript_id "XM_073084556.1"; db_xref "GeneID:140750830"; db_xref "GenBank:XP_072940657.1"; gbkey "CDS"; gene "LOC140750830"; product "uncharacterized protein"; protein_id "XP_072940657.1"; exon_number "6";
NW_027332228.1	Gnomon	CDS	9119813	9119977	.	+	2	gene_id "LOC140750830"; transcript_id "XM_073084556.1"; db_xref "GeneID:140750830"; db_xref "GenBank:XP_072940657.1"; gbkey "CDS"; gene "LOC140750830"; product "uncharacterized protein"; protein_id "XP_072940657.1"; exon_number "7";
NW_027332228.1	Gnomon	CDS	9125718	9125852	.	+	2	gene_id "LOC140750830"; transcript_id "XM_073084556.1"; db_xref "GeneID:140750830"; db_xref "GenBank:XP_072940657.1"; gbkey "CDS"; gene "LOC140750830"; product "uncharacterized protein"; protein_id "XP_072940657.1"; exon_number "8";
NW_027332228.1	Gnomon	CDS	9125993	9126307	.	+	2	gene_id "LOC140750830"; transcript_id "XM_073084556.1"; db_xref "GeneID:140750830"; db_xref "GenBank:XP_072940657.1"; gbkey "CDS"; gene "LOC140750830"; product "uncharacterized protein"; protein_id "XP_072940657.1"; exon_number "9";
NW_027332228.1	Gnomon	CDS	9126398	9126577	.	+	2	gene_id "LOC140750830"; transcript_id "XM_073084556.1"; db_xref "GeneID:140750830"; db_xref "GenBank:XP_072940657.1"; gbkey "CDS"; gene "LOC140750830"; product "uncharacterized protein"; protein_id "XP_072940657.1"; exon_number "10";
NW_027332228.1	Gnomon	CDS	9126683	9126817	.	+	2	gene_id "LOC140750830"; transcript_id "XM_073084556.1"; db_xref "GeneID:140750830"; db_xref "GenBank:XP_072940657.1"; gbkey "CDS"; gene "LOC140750830"; product "uncharacterized protein"; protein_id "XP_072940657.1"; exon_number "11";
NW_027332228.1	Gnomon	CDS	9126958	9127272	.	+	2	gene_id "LOC140750830"; transcript_id "XM_073084556.1"; db_xref "GeneID:140750830"; db_xref "GenBank:XP_072940657.1"; gbkey "CDS"; gene "LOC140750830"; product "uncharacterized protein"; protein_id "XP_072940657.1"; exon_number "12";
NW_027332228.1	Gnomon	CDS	9127363	9127542	.	+	2	gene_id "LOC140750830"; transcript_id "XM_073084556.1"; db_xref "GeneID:140750830"; db_xref "GenBank:XP_072940657.1"; gbkey "CDS"; gene "LOC140750830"; product "uncharacterized protein"; protein_id "XP_072940657.1"; exon_number "13";
NW_027332228.1	Gnomon	CDS	9127635	9127769	.	+	2	gene_id "LOC140750830"; transcript_id "XM_073084556.1"; db_xref "GeneID:140750830"; db_xref "GenBank:XP_072940657.1"; gbkey "CDS"; gene "LOC140750830"; product "uncharacterized protein"; protein_id "XP_072940657.1"; exon_number "14";
NW_027332228.1	Gnomon	CDS	9127910	9128224	.	+	2	gene_id "LOC140750830"; transcript_id "XM_073084556.1"; db_xref "GeneID:140750830"; db_xref "GenBank:XP_072940657.1"; gbkey "CDS"; gene "LOC140750830"; product "uncharacterized protein"; protein_id "XP_072940657.1"; exon_number "15";
NW_027332228.1	Gnomon	CDS	9128315	9128494	.	+	2	gene_id "LOC140750830"; transcript_id "XM_073084556.1"; db_xref "GeneID:140750830"; db_xref "GenBank:XP_072940657.1"; gbkey "CDS"; gene "LOC140750830"; product "uncharacterized protein"; protein_id "XP_072940657.1"; exon_number "16";
NW_027332228.1	Gnomon	CDS	9128587	9128721	.	+	2	gene_id "LOC140750830"; transcript_id "XM_073084556.1"; db_xref "GeneID:140750830"; db_xref "GenBank:XP_072940657.1"; gbkey "CDS"; gene "LOC140750830"; product "uncharacterized protein"; protein_id "XP_072940657.1"; exon_number "17";
NW_027332228.1	Gnomon	CDS	9128862	9129176	.	+	2	gene_id "LOC140750830"; transcript_id "XM_073084556.1"; db_xref "GeneID:140750830"; db_xref "GenBank:XP_072940657.1"; gbkey "CDS"; gene "LOC140750830"; product "uncharacterized protein"; protein_id "XP_072940657.1"; exon_number "18";
NW_027332228.1	Gnomon	CDS	9129267	9129446	.	+	2	gene_id "LOC140750830"; transcript_id "XM_073084556.1"; db_xref "GeneID:140750830"; db_xref "GenBank:XP_072940657.1"; gbkey "CDS"; gene "LOC140750830"; product "uncharacterized protein"; protein_id "XP_072940657.1"; exon_number "19";
NW_027332228.1	Gnomon	CDS	9129552	9129686	.	+	2	gene_id "LOC140750830"; transcript_id "XM_073084556.1"; db_xref "GeneID:140750830"; db_xref "GenBank:XP_072940657.1"; gbkey "CDS"; gene "LOC140750830"; product "uncharacterized protein"; protein_id "XP_072940657.1"; exon_number "20";
NW_027332228.1	Gnomon	CDS	9129827	9130141	.	+	2	gene_id "LOC140750830"; transcript_id "XM_073084556.1"; db_xref "GeneID:140750830"; db_xref "GenBank:XP_072940657.1"; gbkey "CDS"; gene "LOC140750830"; product "uncharacterized protein"; protein_id "XP_072940657.1"; exon_number "21";
NW_027332228.1	Gnomon	CDS	9130232	9130411	.	+	2	gene_id "LOC140750830"; transcript_id "XM_073084556.1"; db_xref "GeneID:140750830"; db_xref "GenBank:XP_072940657.1"; gbkey "CDS"; gene "LOC140750830"; product "uncharacterized protein"; protein_id "XP_072940657.1"; exon_number "22";
NW_027332228.1	Gnomon	CDS	9130504	9130638	.	+	2	gene_id "LOC140750830"; transcript_id "XM_073084556.1"; db_xref "GeneID:140750830"; db_xref "GenBank:XP_072940657.1"; gbkey "CDS"; gene "LOC140750830"; product "uncharacterized protein"; protein_id "XP_072940657.1"; exon_number "23";
NW_027332228.1	Gnomon	CDS	9130779	9131093	.	+	2	gene_id "LOC140750830"; transcript_id "XM_073084556.1"; db_xref "GeneID:140750830"; db_xref "GenBank:XP_072940657.1"; gbkey "CDS"; gene "LOC140750830"; product "uncharacterized protein"; protein_id "XP_072940657.1"; exon_number "24";
NW_027332228.1	Gnomon	CDS	9131184	9131363	.	+	2	gene_id "LOC140750830"; transcript_id "XM_073084556.1"; db_xref "GeneID:140750830"; db_xref "GenBank:XP_072940657.1"; gbkey "CDS"; gene "LOC140750830"; product "uncharacterized protein"; protein_id "XP_072940657.1"; exon_number "25";
NW_027332228.1	Gnomon	CDS	9131456	9131590	.	+	2	gene_id "LOC140750830"; transcript_id "XM_073084556.1"; db_xref "GeneID:140750830"; db_xref "GenBank:XP_072940657.1"; gbkey "CDS"; gene "LOC140750830"; product "uncharacterized protein"; protein_id "XP_072940657.1"; exon_number "26";
NW_027332228.1	Gnomon	CDS	9131731	9132045	.	+	2	gene_id "LOC140750830"; transcript_id "XM_073084556.1"; db_xref "GeneID:140750830"; db_xref "GenBank:XP_072940657.1"; gbkey "CDS"; gene "LOC140750830"; product "uncharacterized protein"; protein_id "XP_072940657.1"; exon_number "27";
NW_027332228.1	Gnomon	CDS	9132136	9132315	.	+	2	gene_id "LOC140750830"; transcript_id "XM_073084556.1"; db_xref "GeneID:140750830"; db_xref "GenBank:XP_072940657.1"; gbkey "CDS"; gene "LOC140750830"; product "uncharacterized protein"; protein_id "XP_072940657.1"; exon_number "28";
NW_027332228.1	Gnomon	CDS	9132421	9132555	.	+	2	gene_id "LOC140750830"; transcript_id "XM_073084556.1"; db_xref "GeneID:140750830"; db_xref "GenBank:XP_072940657.1"; gbkey "CDS"; gene "LOC140750830"; product "uncharacterized protein"; protein_id "XP_072940657.1"; exon_number "29";
NW_027332228.1	Gnomon	CDS	9132696	9133010	.	+	2	gene_id "LOC140750830"; transcript_id "XM_073084556.1"; db_xref "GeneID:140750830"; db_xref "GenBank:XP_072940657.1"; gbkey "CDS"; gene "LOC140750830"; product "uncharacterized protein"; protein_id "XP_072940657.1"; exon_number "30";
NW_027332228.1	Gnomon	CDS	9137874	9138053	.	+	2	gene_id "LOC140750830"; transcript_id "XM_073084556.1"; db_xref "GeneID:140750830"; db_xref "GenBank:XP_072940657.1"; gbkey "CDS"; gene "LOC140750830"; product "uncharacterized protein"; protein_id "XP_072940657.1"; exon_number "31";
NW_027332228.1	Gnomon	CDS	9143939	9144067	.	+	2	gene_id "LOC140750830"; transcript_id "XM_073084556.1"; db_xref "GeneID:140750830"; db_xref "GenBank:XP_072940657.1"; gbkey "CDS"; gene "LOC140750830"; product "uncharacterized protein"; protein_id "XP_072940657.1"; exon_number "32";
NW_027332228.1	Gnomon	CDS	9144368	9144520	.	+	2	gene_id "LOC140750830"; transcript_id "XM_073084556.1"; db_xref "GeneID:140750830"; db_xref "GenBank:XP_072940657.1"; gbkey "CDS"; gene "LOC140750830"; product "uncharacterized protein"; protein_id "XP_072940657.1"; exon_number "33";
NW_027332228.1	Gnomon	CDS	9145687	9145830	.	+	2	gene_id "LOC140750830"; transcript_id "XM_073084556.1"; db_xref "GeneID:140750830"; db_xref "GenBank:XP_072940657.1"; gbkey "CDS"; gene "LOC140750830"; product "uncharacterized protein"; protein_id "XP_072940657.1"; exon_number "34";
NW_027332228.1	Gnomon	CDS	9147533	9147663	.	+	2	gene_id "LOC140750830"; transcript_id "XM_073084556.1"; db_xref "GeneID:140750830"; db_xref "GenBank:XP_072940657.1"; gbkey "CDS"; gene "LOC140750830"; product "uncharacterized protein"; protein_id "XP_072940657.1"; exon_number "35";
NW_027332228.1	Gnomon	CDS	9152251	9152802	.	+	0	gene_id "LOC140750830"; transcript_id "XM_073084556.1"; db_xref "GeneID:140750830"; db_xref "GenBank:XP_072940657.1"; gbkey "CDS"; gene "LOC140750830"; product "uncharacterized protein"; protein_id "XP_072940657.1"; exon_number "36";
NW_027332228.1	Gnomon	CDS	9153191	9153379	.	+	0	gene_id "LOC140750830"; transcript_id "XM_073084556.1"; db_xref "GeneID:140750830"; db_xref "GenBank:XP_072940657.1"; gbkey "CDS"; gene "LOC140750830"; product "uncharacterized protein"; protein_id "XP_072940657.1"; exon_number "37";
NW_027332228.1	Gnomon	CDS	9158000	9158253	.	+	0	gene_id "LOC140750830"; transcript_id "XM_073084556.1"; db_xref "GeneID:140750830"; db_xref "GenBank:XP_072940657.1"; gbkey "CDS"; gene "LOC140750830"; product "uncharacterized protein"; protein_id "XP_072940657.1"; exon_number "38";
NW_027332228.1	Gnomon	CDS	9158415	9158594	.	+	1	gene_id "LOC140750830"; transcript_id "XM_073084556.1"; db_xref "GeneID:140750830"; db_xref "GenBank:XP_072940657.1"; gbkey "CDS"; gene "LOC140750830"; product "uncharacterized protein"; protein_id "XP_072940657.1"; exon_number "39";
NW_027332228.1	Gnomon	CDS	9158674	9159115	.	+	1	gene_id "LOC140750830"; transcript_id "XM_073084556.1"; db_xref "GeneID:140750830"; db_xref "GenBank:XP_072940657.1"; gbkey "CDS"; gene "LOC140750830"; product "uncharacterized protein"; protein_id "XP_072940657.1"; exon_number "40";
NW_027332228.1	Gnomon	start_codon	9115085	9115087	.	+	0	gene_id "LOC140750830"; transcript_id "XM_073084556.1"; db_xref "GeneID:140750830"; db_xref "GenBank:XP_072940657.1"; gbkey "CDS"; gene "LOC140750830"; product "uncharacterized protein"; protein_id "XP_072940657.1"; exon_number "1";
NW_027332228.1	Gnomon	stop_codon	9159116	9159118	.	+	0	gene_id "LOC140750830"; transcript_id "XM_073084556.1"; db_xref "GeneID:140750830"; db_xref "GenBank:XP_072940657.1"; gbkey "CDS"; gene "LOC140750830"; product "uncharacterized protein"; protein_id "XP_072940657.1"; exon_number "40";
NW_027332228.1	Gnomon	gene	9196214	9231853	.	+	.	gene_id "LOC140750919"; transcript_id ""; db_xref "GeneID:140750919"; description "uncharacterized LOC140750919"; gbkey "Gene"; gene "LOC140750919"; gene_biotype "protein_coding";
NW_027332228.1	Gnomon	transcript	9196214	9231853	.	+	.	gene_id "LOC140750919"; transcript_id "XM_073084664.1"; db_xref "GeneID:140750919"; db_xref "GenBank:XM_073084664.1"; experiment "COORDINATES: polyA evidence [ECO:0006239]"; gbkey "mRNA"; gene "LOC140750919"; model_evidence "Supporting evidence includes similarity to: 51 Proteins"; product "uncharacterized protein"; transcript_biotype "mRNA";
NW_027332228.1	Gnomon	exon	9196214	9196418	.	+	.	gene_id "LOC140750919"; transcript_id "XM_073084664.1"; db_xref "GeneID:140750919"; db_xref "GenBank:XM_073084664.1"; experiment "COORDINATES: polyA evidence [ECO:0006239]"; gene "LOC140750919"; model_evidence "Supporting evidence includes similarity to: 51 Proteins"; product "uncharacterized protein"; transcript_biotype "mRNA"; exon_number "1";
NW_027332228.1	Gnomon	exon	9215621	9215819	.	+	.	gene_id "LOC140750919"; transcript_id "XM_073084664.1"; db_xref "GeneID:140750919"; db_xref "GenBank:XM_073084664.1"; experiment "COORDINATES: polyA evidence [ECO:0006239]"; gene "LOC140750919"; model_evidence "Supporting evidence includes similarity to: 51 Proteins"; product "uncharacterized protein"; transcript_biotype "mRNA"; exon_number "2";
NW_027332228.1	Gnomon	exon	9218255	9218468	.	+	.	gene_id "LOC140750919"; transcript_id "XM_073084664.1"; db_xref "GeneID:140750919"; db_xref "GenBank:XM_073084664.1"; experiment "COORDINATES: polyA evidence [ECO:0006239]"; gene "LOC140750919"; model_evidence "Supporting evidence includes similarity to: 51 Proteins"; product "uncharacterized protein"; transcript_biotype "mRNA"; exon_number "3";
NW_027332228.1	Gnomon	exon	9218824	9219017	.	+	.	gene_id "LOC140750919"; transcript_id "XM_073084664.1"; db_xref "GeneID:140750919"; db_xref "GenBank:XM_073084664.1"; experiment "COORDINATES: polyA evidence [ECO:0006239]"; gene "LOC140750919"; model_evidence "Supporting evidence includes similarity to: 51 Proteins"; product "uncharacterized protein"; transcript_biotype "mRNA"; exon_number "4";
NW_027332228.1	Gnomon	exon	9219305	9219478	.	+	.	gene_id "LOC140750919"; transcript_id "XM_073084664.1"; db_xref "GeneID:140750919"; db_xref "GenBank:XM_073084664.1"; experiment "COORDINATES: polyA evidence [ECO:0006239]"; gene "LOC140750919"; model_evidence "Supporting evidence includes similarity to: 51 Proteins"; product "uncharacterized protein"; transcript_biotype "mRNA"; exon_number "5";
NW_027332228.1	Gnomon	exon	9219678	9219764	.	+	.	gene_id "LOC140750919"; transcript_id "XM_073084664.1"; db_xref "GeneID:140750919"; db_xref "GenBank:XM_073084664.1"; experiment "COORDINATES: polyA evidence [ECO:0006239]"; gene "LOC140750919"; model_evidence "Supporting evidence includes similarity to: 51 Proteins"; product "uncharacterized protein"; transcript_biotype "mRNA"; exon_number "6";
NW_027332228.1	Gnomon	exon	9220303	9220473	.	+	.	gene_id "LOC140750919"; transcript_id "XM_073084664.1"; db_xref "GeneID:140750919"; db_xref "GenBank:XM_073084664.1"; experiment "COORDINATES: polyA evidence [ECO:0006239]"; gene "LOC140750919"; model_evidence "Supporting evidence includes similarity to: 51 Proteins"; product "uncharacterized protein"; transcript_biotype "mRNA"; exon_number "7";
NW_027332228.1	Gnomon	exon	9220892	9220963	.	+	.	gene_id "LOC140750919"; transcript_id "XM_073084664.1"; db_xref "GeneID:140750919"; db_xref "GenBank:XM_073084664.1"; experiment "COORDINATES: polyA evidence [ECO:0006239]"; gene "LOC140750919"; model_evidence "Supporting evidence includes similarity to: 51 Proteins"; product "uncharacterized protein"; transcript_biotype "mRNA"; exon_number "8";
NW_027332228.1	Gnomon	exon	9221653	9221796	.	+	.	gene_id "LOC140750919"; transcript_id "XM_073084664.1"; db_xref "GeneID:140750919"; db_xref "GenBank:XM_073084664.1"; experiment "COORDINATES: polyA evidence [ECO:0006239]"; gene "LOC140750919"; model_evidence "Supporting evidence includes similarity to: 51 Proteins"; product "uncharacterized protein"; transcript_biotype "mRNA"; exon_number "9";
NW_027332228.1	Gnomon	exon	9221950	9221988	.	+	.	gene_id "LOC140750919"; transcript_id "XM_073084664.1"; db_xref "GeneID:140750919"; db_xref "GenBank:XM_073084664.1"; experiment "COORDINATES: polyA evidence [ECO:0006239]"; gene "LOC140750919"; model_evidence "Supporting evidence includes similarity to: 51 Proteins"; product "uncharacterized protein"; transcript_biotype "mRNA"; exon_number "10";
NW_027332228.1	Gnomon	exon	9222188	9222346	.	+	.	gene_id "LOC140750919"; transcript_id "XM_073084664.1"; db_xref "GeneID:140750919"; db_xref "GenBank:XM_073084664.1"; experiment "COORDINATES: polyA evidence [ECO:0006239]"; gene "LOC140750919"; model_evidence "Supporting evidence includes similarity to: 51 Proteins"; product "uncharacterized protein"; transcript_biotype "mRNA"; exon_number "11";
NW_027332228.1	Gnomon	exon	9222692	9222901	.	+	.	gene_id "LOC140750919"; transcript_id "XM_073084664.1"; db_xref "GeneID:140750919"; db_xref "GenBank:XM_073084664.1"; experiment "COORDINATES: polyA evidence [ECO:0006239]"; gene "LOC140750919"; model_evidence "Supporting evidence includes similarity to: 51 Proteins"; product "uncharacterized protein"; transcript_biotype "mRNA"; exon_number "12";
NW_027332228.1	Gnomon	exon	9223957	9224067	.	+	.	gene_id "LOC140750919"; transcript_id "XM_073084664.1"; db_xref "GeneID:140750919"; db_xref "GenBank:XM_073084664.1"; experiment "COORDINATES: polyA evidence [ECO:0006239]"; gene "LOC140750919"; model_evidence "Supporting evidence includes similarity to: 51 Proteins"; product "uncharacterized protein"; transcript_biotype "mRNA"; exon_number "13";
NW_027332228.1	Gnomon	exon	9224479	9224865	.	+	.	gene_id "LOC140750919"; transcript_id "XM_073084664.1"; db_xref "GeneID:140750919"; db_xref "GenBank:XM_073084664.1"; experiment "COORDINATES: polyA evidence [ECO:0006239]"; gene "LOC140750919"; model_evidence "Supporting evidence includes similarity to: 51 Proteins"; product "uncharacterized protein"; transcript_biotype "mRNA"; exon_number "14";
NW_027332228.1	Gnomon	exon	9225468	9226553	.	+	.	gene_id "LOC140750919"; transcript_id "XM_073084664.1"; db_xref "GeneID:140750919"; db_xref "GenBank:XM_073084664.1"; experiment "COORDINATES: polyA evidence [ECO:0006239]"; gene "LOC140750919"; model_evidence "Supporting evidence includes similarity to: 51 Proteins"; product "uncharacterized protein"; transcript_biotype "mRNA"; exon_number "15";
NW_027332228.1	Gnomon	exon	9226734	9230714	.	+	.	gene_id "LOC140750919"; transcript_id "XM_073084664.1"; db_xref "GeneID:140750919"; db_xref "GenBank:XM_073084664.1"; experiment "COORDINATES: polyA evidence [ECO:0006239]"; gene "LOC140750919"; model_evidence "Supporting evidence includes similarity to: 51 Proteins"; product "uncharacterized protein"; transcript_biotype "mRNA"; exon_number "16";
NW_027332228.1	Gnomon	exon	9230921	9231853	.	+	.	gene_id "LOC140750919"; transcript_id "XM_073084664.1"; db_xref "GeneID:140750919"; db_xref "GenBank:XM_073084664.1"; experiment "COORDINATES: polyA evidence [ECO:0006239]"; gene "LOC140750919"; model_evidence "Supporting evidence includes similarity to: 51 Proteins"; product "uncharacterized protein"; transcript_biotype "mRNA"; exon_number "17";
NW_027332228.1	Gnomon	CDS	9196389	9196418	.	+	0	gene_id "LOC140750919"; transcript_id "XM_073084664.1"; db_xref "GeneID:140750919"; db_xref "GenBank:XP_072940765.1"; gbkey "CDS"; gene "LOC140750919"; product "uncharacterized protein"; protein_id "XP_072940765.1"; exon_number "1";
NW_027332228.1	Gnomon	CDS	9215621	9215819	.	+	0	gene_id "LOC140750919"; transcript_id "XM_073084664.1"; db_xref "GeneID:140750919"; db_xref "GenBank:XP_072940765.1"; gbkey "CDS"; gene "LOC140750919"; product "uncharacterized protein"; protein_id "XP_072940765.1"; exon_number "2";
NW_027332228.1	Gnomon	CDS	9218255	9218468	.	+	2	gene_id "LOC140750919"; transcript_id "XM_073084664.1"; db_xref "GeneID:140750919"; db_xref "GenBank:XP_072940765.1"; gbkey "CDS"; gene "LOC140750919"; product "uncharacterized protein"; protein_id "XP_072940765.1"; exon_number "3";
NW_027332228.1	Gnomon	CDS	9218824	9219017	.	+	1	gene_id "LOC140750919"; transcript_id "XM_073084664.1"; db_xref "GeneID:140750919"; db_xref "GenBank:XP_072940765.1"; gbkey "CDS"; gene "LOC140750919"; product "uncharacterized protein"; protein_id "XP_072940765.1"; exon_number "4";
NW_027332228.1	Gnomon	CDS	9219305	9219478	.	+	2	gene_id "LOC140750919"; transcript_id "XM_073084664.1"; db_xref "GeneID:140750919"; db_xref "GenBank:XP_072940765.1"; gbkey "CDS"; gene "LOC140750919"; product "uncharacterized protein"; protein_id "XP_072940765.1"; exon_number "5";
NW_027332228.1	Gnomon	CDS	9219678	9219764	.	+	2	gene_id "LOC140750919"; transcript_id "XM_073084664.1"; db_xref "GeneID:140750919"; db_xref "GenBank:XP_072940765.1"; gbkey "CDS"; gene "LOC140750919"; product "uncharacterized protein"; protein_id "XP_072940765.1"; exon_number "6";
NW_027332228.1	Gnomon	CDS	9220303	9220473	.	+	2	gene_id "LOC140750919"; transcript_id "XM_073084664.1"; db_xref "GeneID:140750919"; db_xref "GenBank:XP_072940765.1"; gbkey "CDS"; gene "LOC140750919"; product "uncharacterized protein"; protein_id "XP_072940765.1"; exon_number "7";
NW_027332228.1	Gnomon	CDS	9220892	9220963	.	+	2	gene_id "LOC140750919"; transcript_id "XM_073084664.1"; db_xref "GeneID:140750919"; db_xref "GenBank:XP_072940765.1"; gbkey "CDS"; gene "LOC140750919"; product "uncharacterized protein"; protein_id "XP_072940765.1"; exon_number "8";
NW_027332228.1	Gnomon	CDS	9221653	9221796	.	+	2	gene_id "LOC140750919"; transcript_id "XM_073084664.1"; db_xref "GeneID:140750919"; db_xref "GenBank:XP_072940765.1"; gbkey "CDS"; gene "LOC140750919"; product "uncharacterized protein"; protein_id "XP_072940765.1"; exon_number "9";
NW_027332228.1	Gnomon	CDS	9221950	9221988	.	+	2	gene_id "LOC140750919"; transcript_id "XM_073084664.1"; db_xref "GeneID:140750919"; db_xref "GenBank:XP_072940765.1"; gbkey "CDS"; gene "LOC140750919"; product "uncharacterized protein"; protein_id "XP_072940765.1"; exon_number "10";
NW_027332228.1	Gnomon	CDS	9222188	9222346	.	+	2	gene_id "LOC140750919"; transcript_id "XM_073084664.1"; db_xref "GeneID:140750919"; db_xref "GenBank:XP_072940765.1"; gbkey "CDS"; gene "LOC140750919"; product "uncharacterized protein"; protein_id "XP_072940765.1"; exon_number "11";
NW_027332228.1	Gnomon	CDS	9222692	9222901	.	+	2	gene_id "LOC140750919"; transcript_id "XM_073084664.1"; db_xref "GeneID:140750919"; db_xref "GenBank:XP_072940765.1"; gbkey "CDS"; gene "LOC140750919"; product "uncharacterized protein"; protein_id "XP_072940765.1"; exon_number "12";
NW_027332228.1	Gnomon	CDS	9223957	9224067	.	+	2	gene_id "LOC140750919"; transcript_id "XM_073084664.1"; db_xref "GeneID:140750919"; db_xref "GenBank:XP_072940765.1"; gbkey "CDS"; gene "LOC140750919"; product "uncharacterized protein"; protein_id "XP_072940765.1"; exon_number "13";
NW_027332228.1	Gnomon	CDS	9224479	9224865	.	+	2	gene_id "LOC140750919"; transcript_id "XM_073084664.1"; db_xref "GeneID:140750919"; db_xref "GenBank:XP_072940765.1"; gbkey "CDS"; gene "LOC140750919"; product "uncharacterized protein"; protein_id "XP_072940765.1"; exon_number "14";
NW_027332228.1	Gnomon	CDS	9225468	9226553	.	+	2	gene_id "LOC140750919"; transcript_id "XM_073084664.1"; db_xref "GeneID:140750919"; db_xref "GenBank:XP_072940765.1"; gbkey "CDS"; gene "LOC140750919"; product "uncharacterized protein"; protein_id "XP_072940765.1"; exon_number "15";
NW_027332228.1	Gnomon	CDS	9226734	9230714	.	+	2	gene_id "LOC140750919"; transcript_id "XM_073084664.1"; db_xref "GeneID:140750919"; db_xref "GenBank:XP_072940765.1"; gbkey "CDS"; gene "LOC140750919"; product "uncharacterized protein"; protein_id "XP_072940765.1"; exon_number "16";
NW_027332228.1	Gnomon	CDS	9230921	9231492	.	+	2	gene_id "LOC140750919"; transcript_id "XM_073084664.1"; db_xref "GeneID:140750919"; db_xref "GenBank:XP_072940765.1"; gbkey "CDS"; gene "LOC140750919"; product "uncharacterized protein"; protein_id "XP_072940765.1"; exon_number "17";
NW_027332228.1	Gnomon	start_codon	9196389	9196391	.	+	0	gene_id "LOC140750919"; transcript_id "XM_073084664.1"; db_xref "GeneID:140750919"; db_xref "GenBank:XP_072940765.1"; gbkey "CDS"; gene "LOC140750919"; product "uncharacterized protein"; protein_id "XP_072940765.1"; exon_number "1";
NW_027332228.1	Gnomon	stop_codon	9231493	9231495	.	+	0	gene_id "LOC140750919"; transcript_id "XM_073084664.1"; db_xref "GeneID:140750919"; db_xref "GenBank:XP_072940765.1"; gbkey "CDS"; gene "LOC140750919"; product "uncharacterized protein"; protein_id "XP_072940765.1"; exon_number "17";
NW_027332228.1	Gnomon	gene	9235940	9241047	.	+	.	gene_id "LOC140750767"; transcript_id ""; db_xref "GeneID:140750767"; description "uncharacterized LOC140750767"; gbkey "Gene"; gene "LOC140750767"; gene_biotype "protein_coding";
NW_027332228.1	Gnomon	transcript	9235940	9241047	.	+	.	gene_id "LOC140750767"; transcript_id "XM_073084478.1"; db_xref "GeneID:140750767"; db_xref "GenBank:XM_073084478.1"; experiment "COORDINATES: polyA evidence [ECO:0006239]"; gbkey "mRNA"; gene "LOC140750767"; model_evidence "Supporting evidence includes similarity to: 8 Proteins"; product "uncharacterized protein"; transcript_biotype "mRNA";
NW_027332228.1	Gnomon	exon	9235940	9236100	.	+	.	gene_id "LOC140750767"; transcript_id "XM_073084478.1"; db_xref "GeneID:140750767"; db_xref "GenBank:XM_073084478.1"; experiment "COORDINATES: polyA evidence [ECO:0006239]"; gene "LOC140750767"; model_evidence "Supporting evidence includes similarity to: 8 Proteins"; product "uncharacterized protein"; transcript_biotype "mRNA"; exon_number "1";
NW_027332228.1	Gnomon	exon	9238898	9239042	.	+	.	gene_id "LOC140750767"; transcript_id "XM_073084478.1"; db_xref "GeneID:140750767"; db_xref "GenBank:XM_073084478.1"; experiment "COORDINATES: polyA evidence [ECO:0006239]"; gene "LOC140750767"; model_evidence "Supporting evidence includes similarity to: 8 Proteins"; product "uncharacterized protein"; transcript_biotype "mRNA"; exon_number "2";
NW_027332228.1	Gnomon	exon	9240261	9241047	.	+	.	gene_id "LOC140750767"; transcript_id "XM_073084478.1"; db_xref "GeneID:140750767"; db_xref "GenBank:XM_073084478.1"; experiment "COORDINATES: polyA evidence [ECO:0006239]"; gene "LOC140750767"; model_evidence "Supporting evidence includes similarity to: 8 Proteins"; product "uncharacterized protein"; transcript_biotype "mRNA"; exon_number "3";
NW_027332228.1	Gnomon	CDS	9238898	9239042	.	+	0	gene_id "LOC140750767"; transcript_id "XM_073084478.1"; db_xref "GeneID:140750767"; db_xref "GenBank:XP_072940579.1"; gbkey "CDS"; gene "LOC140750767"; product "uncharacterized protein"; protein_id "XP_072940579.1"; exon_number "2";
NW_027332228.1	Gnomon	CDS	9240261	9240928	.	+	2	gene_id "LOC140750767"; transcript_id "XM_073084478.1"; db_xref "GeneID:140750767"; db_xref "GenBank:XP_072940579.1"; gbkey "CDS"; gene "LOC140750767"; product "uncharacterized protein"; protein_id "XP_072940579.1"; exon_number "3";
NW_027332228.1	Gnomon	start_codon	9238898	9238900	.	+	0	gene_id "LOC140750767"; transcript_id "XM_073084478.1"; db_xref "GeneID:140750767"; db_xref "GenBank:XP_072940579.1"; gbkey "CDS"; gene "LOC140750767"; product "uncharacterized protein"; protein_id "XP_072940579.1"; exon_number "2";
NW_027332228.1	Gnomon	stop_codon	9240929	9240931	.	+	0	gene_id "LOC140750767"; transcript_id "XM_073084478.1"; db_xref "GeneID:140750767"; db_xref "GenBank:XP_072940579.1"; gbkey "CDS"; gene "LOC140750767"; product "uncharacterized protein"; protein_id "XP_072940579.1"; exon_number "3";
NW_027332228.1	Gnomon	gene	9241515	9254090	.	-	.	gene_id "Srrm1"; transcript_id ""; db_xref "GeneID:140751066"; description "Serine-arginine repetitive matrix 1"; gbkey "Gene"; gene "Srrm1"; gene_biotype "protein_coding";
NW_027332228.1	Gnomon	transcript	9241515	9254090	.	-	.	gene_id "Srrm1"; transcript_id "XM_073084894.1"; db_xref "GeneID:140751066"; db_xref "GenBank:XM_073084894.1"; experiment "COORDINATES: polyA evidence [ECO:0006239]"; gbkey "mRNA"; gene "Srrm1"; model_evidence "Supporting evidence includes similarity to: 20 Proteins"; product "Serine-arginine repetitive matrix 1, transcript variant X2"; transcript_biotype "mRNA";
NW_027332228.1	Gnomon	exon	9253804	9254090	.	-	.	gene_id "Srrm1"; transcript_id "XM_073084894.1"; db_xref "GeneID:140751066"; db_xref "GenBank:XM_073084894.1"; experiment "COORDINATES: polyA evidence [ECO:0006239]"; gene "Srrm1"; model_evidence "Supporting evidence includes similarity to: 20 Proteins"; product "Serine-arginine repetitive matrix 1, transcript variant X2"; transcript_biotype "mRNA"; exon_number "1";
NW_027332228.1	Gnomon	exon	9253386	9253475	.	-	.	gene_id "Srrm1"; transcript_id "XM_073084894.1"; db_xref "GeneID:140751066"; db_xref "GenBank:XM_073084894.1"; experiment "COORDINATES: polyA evidence [ECO:0006239]"; gene "Srrm1"; model_evidence "Supporting evidence includes similarity to: 20 Proteins"; product "Serine-arginine repetitive matrix 1, transcript variant X2"; transcript_biotype "mRNA"; exon_number "2";
NW_027332228.1	Gnomon	exon	9250719	9250841	.	-	.	gene_id "Srrm1"; transcript_id "XM_073084894.1"; db_xref "GeneID:140751066"; db_xref "GenBank:XM_073084894.1"; experiment "COORDINATES: polyA evidence [ECO:0006239]"; gene "Srrm1"; model_evidence "Supporting evidence includes similarity to: 20 Proteins"; product "Serine-arginine repetitive matrix 1, transcript variant X2"; transcript_biotype "mRNA"; exon_number "3";
NW_027332228.1	Gnomon	exon	9249576	9249746	.	-	.	gene_id "Srrm1"; transcript_id "XM_073084894.1"; db_xref "GeneID:140751066"; db_xref "GenBank:XM_073084894.1"; experiment "COORDINATES: polyA evidence [ECO:0006239]"; gene "Srrm1"; model_evidence "Supporting evidence includes similarity to: 20 Proteins"; product "Serine-arginine repetitive matrix 1, transcript variant X2"; transcript_biotype "mRNA"; exon_number "4";
NW_027332228.1	Gnomon	exon	9249122	9249231	.	-	.	gene_id "Srrm1"; transcript_id "XM_073084894.1"; db_xref "GeneID:140751066"; db_xref "GenBank:XM_073084894.1"; experiment "COORDINATES: polyA evidence [ECO:0006239]"; gene "Srrm1"; model_evidence "Supporting evidence includes similarity to: 20 Proteins"; product "Serine-arginine repetitive matrix 1, transcript variant X2"; transcript_biotype "mRNA"; exon_number "5";
NW_027332228.1	Gnomon	exon	9248604	9248630	.	-	.	gene_id "Srrm1"; transcript_id "XM_073084894.1"; db_xref "GeneID:140751066"; db_xref "GenBank:XM_073084894.1"; experiment "COORDINATES: polyA evidence [ECO:0006239]"; gene "Srrm1"; model_evidence "Supporting evidence includes similarity to: 20 Proteins"; product "Serine-arginine repetitive matrix 1, transcript variant X2"; transcript_biotype "mRNA"; exon_number "6";
NW_027332228.1	Gnomon	exon	9248197	9248303	.	-	.	gene_id "Srrm1"; transcript_id "XM_073084894.1"; db_xref "GeneID:140751066"; db_xref "GenBank:XM_073084894.1"; experiment "COORDINATES: polyA evidence [ECO:0006239]"; gene "Srrm1"; model_evidence "Supporting evidence includes similarity to: 20 Proteins"; product "Serine-arginine repetitive matrix 1, transcript variant X2"; transcript_biotype "mRNA"; exon_number "7";
NW_027332228.1	Gnomon	exon	9247526	9247697	.	-	.	gene_id "Srrm1"; transcript_id "XM_073084894.1"; db_xref "GeneID:140751066"; db_xref "GenBank:XM_073084894.1"; experiment "COORDINATES: polyA evidence [ECO:0006239]"; gene "Srrm1"; model_evidence "Supporting evidence includes similarity to: 20 Proteins"; product "Serine-arginine repetitive matrix 1, transcript variant X2"; transcript_biotype "mRNA"; exon_number "8";
NW_027332228.1	Gnomon	exon	9246943	9247049	.	-	.	gene_id "Srrm1"; transcript_id "XM_073084894.1"; db_xref "GeneID:140751066"; db_xref "GenBank:XM_073084894.1"; experiment "COORDINATES: polyA evidence [ECO:0006239]"; gene "Srrm1"; model_evidence "Supporting evidence includes similarity to: 20 Proteins"; product "Serine-arginine repetitive matrix 1, transcript variant X2"; transcript_biotype "mRNA"; exon_number "9";
NW_027332228.1	Gnomon	exon	9246459	9246561	.	-	.	gene_id "Srrm1"; transcript_id "XM_073084894.1"; db_xref "GeneID:140751066"; db_xref "GenBank:XM_073084894.1"; experiment "COORDINATES: polyA evidence [ECO:0006239]"; gene "Srrm1"; model_evidence "Supporting evidence includes similarity to: 20 Proteins"; product "Serine-arginine repetitive matrix 1, transcript variant X2"; transcript_biotype "mRNA"; exon_number "10";
NW_027332228.1	Gnomon	exon	9245851	9245982	.	-	.	gene_id "Srrm1"; transcript_id "XM_073084894.1"; db_xref "GeneID:140751066"; db_xref "GenBank:XM_073084894.1"; experiment "COORDINATES: polyA evidence [ECO:0006239]"; gene "Srrm1"; model_evidence "Supporting evidence includes similarity to: 20 Proteins"; product "Serine-arginine repetitive matrix 1, transcript variant X2"; transcript_biotype "mRNA"; exon_number "11";
NW_027332228.1	Gnomon	exon	9244953	9245027	.	-	.	gene_id "Srrm1"; transcript_id "XM_073084894.1"; db_xref "GeneID:140751066"; db_xref "GenBank:XM_073084894.1"; experiment "COORDINATES: polyA evidence [ECO:0006239]"; gene "Srrm1"; model_evidence "Supporting evidence includes similarity to: 20 Proteins"; product "Serine-arginine repetitive matrix 1, transcript variant X2"; transcript_biotype "mRNA"; exon_number "12";
NW_027332228.1	Gnomon	exon	9243909	9244040	.	-	.	gene_id "Srrm1"; transcript_id "XM_073084894.1"; db_xref "GeneID:140751066"; db_xref "GenBank:XM_073084894.1"; experiment "COORDINATES: polyA evidence [ECO:0006239]"; gene "Srrm1"; model_evidence "Supporting evidence includes similarity to: 20 Proteins"; product "Serine-arginine repetitive matrix 1, transcript variant X2"; transcript_biotype "mRNA"; exon_number "13";
NW_027332228.1	Gnomon	exon	9243169	9243293	.	-	.	gene_id "Srrm1"; transcript_id "XM_073084894.1"; db_xref "GeneID:140751066"; db_xref "GenBank:XM_073084894.1"; experiment "COORDINATES: polyA evidence [ECO:0006239]"; gene "Srrm1"; model_evidence "Supporting evidence includes similarity to: 20 Proteins"; product "Serine-arginine repetitive matrix 1, transcript variant X2"; transcript_biotype "mRNA"; exon_number "14";
NW_027332228.1	Gnomon	exon	9241515	9243064	.	-	.	gene_id "Srrm1"; transcript_id "XM_073084894.1"; db_xref "GeneID:140751066"; db_xref "GenBank:XM_073084894.1"; experiment "COORDINATES: polyA evidence [ECO:0006239]"; gene "Srrm1"; model_evidence "Supporting evidence includes similarity to: 20 Proteins"; product "Serine-arginine repetitive matrix 1, transcript variant X2"; transcript_biotype "mRNA"; exon_number "15";
NW_027332228.1	Gnomon	CDS	9253804	9253818	.	-	0	gene_id "Srrm1"; transcript_id "XM_073084894.1"; db_xref "GeneID:140751066"; db_xref "GenBank:XP_072940995.1"; gbkey "CDS"; gene "Srrm1"; product "uncharacterized protein Srrm1 isoform X2"; protein_id "XP_072940995.1"; exon_number "1";
NW_027332228.1	Gnomon	CDS	9253386	9253475	.	-	0	gene_id "Srrm1"; transcript_id "XM_073084894.1"; db_xref "GeneID:140751066"; db_xref "GenBank:XP_072940995.1"; gbkey "CDS"; gene "Srrm1"; product "uncharacterized protein Srrm1 isoform X2"; protein_id "XP_072940995.1"; exon_number "2";
NW_027332228.1	Gnomon	CDS	9250719	9250841	.	-	0	gene_id "Srrm1"; transcript_id "XM_073084894.1"; db_xref "GeneID:140751066"; db_xref "GenBank:XP_072940995.1"; gbkey "CDS"; gene "Srrm1"; product "uncharacterized protein Srrm1 isoform X2"; protein_id "XP_072940995.1"; exon_number "3";
NW_027332228.1	Gnomon	CDS	9249576	9249746	.	-	0	gene_id "Srrm1"; transcript_id "XM_073084894.1"; db_xref "GeneID:140751066"; db_xref "GenBank:XP_072940995.1"; gbkey "CDS"; gene "Srrm1"; product "uncharacterized protein Srrm1 isoform X2"; protein_id "XP_072940995.1"; exon_number "4";
NW_027332228.1	Gnomon	CDS	9249122	9249231	.	-	0	gene_id "Srrm1"; transcript_id "XM_073084894.1"; db_xref "GeneID:140751066"; db_xref "GenBank:XP_072940995.1"; gbkey "CDS"; gene "Srrm1"; product "uncharacterized protein Srrm1 isoform X2"; protein_id "XP_072940995.1"; exon_number "5";
NW_027332228.1	Gnomon	CDS	9248604	9248630	.	-	1	gene_id "Srrm1"; transcript_id "XM_073084894.1"; db_xref "GeneID:140751066"; db_xref "GenBank:XP_072940995.1"; gbkey "CDS"; gene "Srrm1"; product "uncharacterized protein Srrm1 isoform X2"; protein_id "XP_072940995.1"; exon_number "6";
NW_027332228.1	Gnomon	CDS	9248197	9248303	.	-	1	gene_id "Srrm1"; transcript_id "XM_073084894.1"; db_xref "GeneID:140751066"; db_xref "GenBank:XP_072940995.1"; gbkey "CDS"; gene "Srrm1"; product "uncharacterized protein Srrm1 isoform X2"; protein_id "XP_072940995.1"; exon_number "7";
NW_027332228.1	Gnomon	CDS	9247526	9247697	.	-	2	gene_id "Srrm1"; transcript_id "XM_073084894.1"; db_xref "GeneID:140751066"; db_xref "GenBank:XP_072940995.1"; gbkey "CDS"; gene "Srrm1"; product "uncharacterized protein Srrm1 isoform X2"; protein_id "XP_072940995.1"; exon_number "8";
NW_027332228.1	Gnomon	CDS	9246943	9247049	.	-	1	gene_id "Srrm1"; transcript_id "XM_073084894.1"; db_xref "GeneID:140751066"; db_xref "GenBank:XP_072940995.1"; gbkey "CDS"; gene "Srrm1"; product "uncharacterized protein Srrm1 isoform X2"; protein_id "XP_072940995.1"; exon_number "9";
NW_027332228.1	Gnomon	CDS	9246459	9246561	.	-	2	gene_id "Srrm1"; transcript_id "XM_073084894.1"; db_xref "GeneID:140751066"; db_xref "GenBank:XP_072940995.1"; gbkey "CDS"; gene "Srrm1"; product "uncharacterized protein Srrm1 isoform X2"; protein_id "XP_072940995.1"; exon_number "10";
NW_027332228.1	Gnomon	CDS	9245851	9245982	.	-	1	gene_id "Srrm1"; transcript_id "XM_073084894.1"; db_xref "GeneID:140751066"; db_xref "GenBank:XP_072940995.1"; gbkey "CDS"; gene "Srrm1"; product "uncharacterized protein Srrm1 isoform X2"; protein_id "XP_072940995.1"; exon_number "11";
NW_027332228.1	Gnomon	CDS	9244953	9245027	.	-	1	gene_id "Srrm1"; transcript_id "XM_073084894.1"; db_xref "GeneID:140751066"; db_xref "GenBank:XP_072940995.1"; gbkey "CDS"; gene "Srrm1"; product "uncharacterized protein Srrm1 isoform X2"; protein_id "XP_072940995.1"; exon_number "12";
NW_027332228.1	Gnomon	CDS	9243909	9244040	.	-	1	gene_id "Srrm1"; transcript_id "XM_073084894.1"; db_xref "GeneID:140751066"; db_xref "GenBank:XP_072940995.1"; gbkey "CDS"; gene "Srrm1"; product "uncharacterized protein Srrm1 isoform X2"; protein_id "XP_072940995.1"; exon_number "13";
NW_027332228.1	Gnomon	CDS	9243169	9243293	.	-	1	gene_id "Srrm1"; transcript_id "XM_073084894.1"; db_xref "GeneID:140751066"; db_xref "GenBank:XP_072940995.1"; gbkey "CDS"; gene "Srrm1"; product "uncharacterized protein Srrm1 isoform X2"; protein_id "XP_072940995.1"; exon_number "14";
NW_027332228.1	Gnomon	CDS	9241710	9243064	.	-	2	gene_id "Srrm1"; transcript_id "XM_073084894.1"; db_xref "GeneID:140751066"; db_xref "GenBank:XP_072940995.1"; gbkey "CDS"; gene "Srrm1"; product "uncharacterized protein Srrm1 isoform X2"; protein_id "XP_072940995.1"; exon_number "15";
NW_027332228.1	Gnomon	start_codon	9253816	9253818	.	-	0	gene_id "Srrm1"; transcript_id "XM_073084894.1"; db_xref "GeneID:140751066"; db_xref "GenBank:XP_072940995.1"; gbkey "CDS"; gene "Srrm1"; product "uncharacterized protein Srrm1 isoform X2"; protein_id "XP_072940995.1"; exon_number "1";
NW_027332228.1	Gnomon	stop_codon	9241707	9241709	.	-	0	gene_id "Srrm1"; transcript_id "XM_073084894.1"; db_xref "GeneID:140751066"; db_xref "GenBank:XP_072940995.1"; gbkey "CDS"; gene "Srrm1"; product "uncharacterized protein Srrm1 isoform X2"; protein_id "XP_072940995.1"; exon_number "15";
NW_027332228.1	Gnomon	transcript	9241515	9254090	.	-	.	gene_id "Srrm1"; transcript_id "XM_073084896.1"; db_xref "GeneID:140751066"; db_xref "GenBank:XM_073084896.1"; experiment "COORDINATES: polyA evidence [ECO:0006239]"; gbkey "mRNA"; gene "Srrm1"; model_evidence "Supporting evidence includes similarity to: 20 Proteins"; product "Serine-arginine repetitive matrix 1, transcript variant X4"; transcript_biotype "mRNA";
NW_027332228.1	Gnomon	exon	9253804	9254090	.	-	.	gene_id "Srrm1"; transcript_id "XM_073084896.1"; db_xref "GeneID:140751066"; db_xref "GenBank:XM_073084896.1"; experiment "COORDINATES: polyA evidence [ECO:0006239]"; gene "Srrm1"; model_evidence "Supporting evidence includes similarity to: 20 Proteins"; product "Serine-arginine repetitive matrix 1, transcript variant X4"; transcript_biotype "mRNA"; exon_number "1";
NW_027332228.1	Gnomon	exon	9253386	9253475	.	-	.	gene_id "Srrm1"; transcript_id "XM_073084896.1"; db_xref "GeneID:140751066"; db_xref "GenBank:XM_073084896.1"; experiment "COORDINATES: polyA evidence [ECO:0006239]"; gene "Srrm1"; model_evidence "Supporting evidence includes similarity to: 20 Proteins"; product "Serine-arginine repetitive matrix 1, transcript variant X4"; transcript_biotype "mRNA"; exon_number "2";
NW_027332228.1	Gnomon	exon	9250719	9250841	.	-	.	gene_id "Srrm1"; transcript_id "XM_073084896.1"; db_xref "GeneID:140751066"; db_xref "GenBank:XM_073084896.1"; experiment "COORDINATES: polyA evidence [ECO:0006239]"; gene "Srrm1"; model_evidence "Supporting evidence includes similarity to: 20 Proteins"; product "Serine-arginine repetitive matrix 1, transcript variant X4"; transcript_biotype "mRNA"; exon_number "3";
NW_027332228.1	Gnomon	exon	9249576	9249746	.	-	.	gene_id "Srrm1"; transcript_id "XM_073084896.1"; db_xref "GeneID:140751066"; db_xref "GenBank:XM_073084896.1"; experiment "COORDINATES: polyA evidence [ECO:0006239]"; gene "Srrm1"; model_evidence "Supporting evidence includes similarity to: 20 Proteins"; product "Serine-arginine repetitive matrix 1, transcript variant X4"; transcript_biotype "mRNA"; exon_number "4";
NW_027332228.1	Gnomon	exon	9249095	9249231	.	-	.	gene_id "Srrm1"; transcript_id "XM_073084896.1"; db_xref "GeneID:140751066"; db_xref "GenBank:XM_073084896.1"; experiment "COORDINATES: polyA evidence [ECO:0006239]"; gene "Srrm1"; model_evidence "Supporting evidence includes similarity to: 20 Proteins"; product "Serine-arginine repetitive matrix 1, transcript variant X4"; transcript_biotype "mRNA"; exon_number "5";
NW_027332228.1	Gnomon	exon	9248197	9248303	.	-	.	gene_id "Srrm1"; transcript_id "XM_073084896.1"; db_xref "GeneID:140751066"; db_xref "GenBank:XM_073084896.1"; experiment "COORDINATES: polyA evidence [ECO:0006239]"; gene "Srrm1"; model_evidence "Supporting evidence includes similarity to: 20 Proteins"; product "Serine-arginine repetitive matrix 1, transcript variant X4"; transcript_biotype "mRNA"; exon_number "6";
NW_027332228.1	Gnomon	exon	9247526	9247697	.	-	.	gene_id "Srrm1"; transcript_id "XM_073084896.1"; db_xref "GeneID:140751066"; db_xref "GenBank:XM_073084896.1"; experiment "COORDINATES: polyA evidence [ECO:0006239]"; gene "Srrm1"; model_evidence "Supporting evidence includes similarity to: 20 Proteins"; product "Serine-arginine repetitive matrix 1, transcript variant X4"; transcript_biotype "mRNA"; exon_number "7";
NW_027332228.1	Gnomon	exon	9246943	9247049	.	-	.	gene_id "Srrm1"; transcript_id "XM_073084896.1"; db_xref "GeneID:140751066"; db_xref "GenBank:XM_073084896.1"; experiment "COORDINATES: polyA evidence [ECO:0006239]"; gene "Srrm1"; model_evidence "Supporting evidence includes similarity to: 20 Proteins"; product "Serine-arginine repetitive matrix 1, transcript variant X4"; transcript_biotype "mRNA"; exon_number "8";
NW_027332228.1	Gnomon	exon	9246459	9246561	.	-	.	gene_id "Srrm1"; transcript_id "XM_073084896.1"; db_xref "GeneID:140751066"; db_xref "GenBank:XM_073084896.1"; experiment "COORDINATES: polyA evidence [ECO:0006239]"; gene "Srrm1"; model_evidence "Supporting evidence includes similarity to: 20 Proteins"; product "Serine-arginine repetitive matrix 1, transcript variant X4"; transcript_biotype "mRNA"; exon_number "9";
NW_027332228.1	Gnomon	exon	9245851	9245982	.	-	.	gene_id "Srrm1"; transcript_id "XM_073084896.1"; db_xref "GeneID:140751066"; db_xref "GenBank:XM_073084896.1"; experiment "COORDINATES: polyA evidence [ECO:0006239]"; gene "Srrm1"; model_evidence "Supporting evidence includes similarity to: 20 Proteins"; product "Serine-arginine repetitive matrix 1, transcript variant X4"; transcript_biotype "mRNA"; exon_number "10";
NW_027332228.1	Gnomon	exon	9243909	9244040	.	-	.	gene_id "Srrm1"; transcript_id "XM_073084896.1"; db_xref "GeneID:140751066"; db_xref "GenBank:XM_073084896.1"; experiment "COORDINATES: polyA evidence [ECO:0006239]"; gene "Srrm1"; model_evidence "Supporting evidence includes similarity to: 20 Proteins"; product "Serine-arginine repetitive matrix 1, transcript variant X4"; transcript_biotype "mRNA"; exon_number "11";
NW_027332228.1	Gnomon	exon	9243169	9243293	.	-	.	gene_id "Srrm1"; transcript_id "XM_073084896.1"; db_xref "GeneID:140751066"; db_xref "GenBank:XM_073084896.1"; experiment "COORDINATES: polyA evidence [ECO:0006239]"; gene "Srrm1"; model_evidence "Supporting evidence includes similarity to: 20 Proteins"; product "Serine-arginine repetitive matrix 1, transcript variant X4"; transcript_biotype "mRNA"; exon_number "12";
NW_027332228.1	Gnomon	exon	9241515	9243064	.	-	.	gene_id "Srrm1"; transcript_id "XM_073084896.1"; db_xref "GeneID:140751066"; db_xref "GenBank:XM_073084896.1"; experiment "COORDINATES: polyA evidence [ECO:0006239]"; gene "Srrm1"; model_evidence "Supporting evidence includes similarity to: 20 Proteins"; product "Serine-arginine repetitive matrix 1, transcript variant X4"; transcript_biotype "mRNA"; exon_number "13";
NW_027332228.1	Gnomon	CDS	9253804	9253818	.	-	0	gene_id "Srrm1"; transcript_id "XM_073084896.1"; db_xref "GeneID:140751066"; db_xref "GenBank:XP_072940997.1"; gbkey "CDS"; gene "Srrm1"; product "uncharacterized protein Srrm1 isoform X4"; protein_id "XP_072940997.1"; exon_number "1";
NW_027332228.1	Gnomon	CDS	9253386	9253475	.	-	0	gene_id "Srrm1"; transcript_id "XM_073084896.1"; db_xref "GeneID:140751066"; db_xref "GenBank:XP_072940997.1"; gbkey "CDS"; gene "Srrm1"; product "uncharacterized protein Srrm1 isoform X4"; protein_id "XP_072940997.1"; exon_number "2";
NW_027332228.1	Gnomon	CDS	9250719	9250841	.	-	0	gene_id "Srrm1"; transcript_id "XM_073084896.1"; db_xref "GeneID:140751066"; db_xref "GenBank:XP_072940997.1"; gbkey "CDS"; gene "Srrm1"; product "uncharacterized protein Srrm1 isoform X4"; protein_id "XP_072940997.1"; exon_number "3";
NW_027332228.1	Gnomon	CDS	9249576	9249746	.	-	0	gene_id "Srrm1"; transcript_id "XM_073084896.1"; db_xref "GeneID:140751066"; db_xref "GenBank:XP_072940997.1"; gbkey "CDS"; gene "Srrm1"; product "uncharacterized protein Srrm1 isoform X4"; protein_id "XP_072940997.1"; exon_number "4";
NW_027332228.1	Gnomon	CDS	9249095	9249231	.	-	0	gene_id "Srrm1"; transcript_id "XM_073084896.1"; db_xref "GeneID:140751066"; db_xref "GenBank:XP_072940997.1"; gbkey "CDS"; gene "Srrm1"; product "uncharacterized protein Srrm1 isoform X4"; protein_id "XP_072940997.1"; exon_number "5";
NW_027332228.1	Gnomon	CDS	9248197	9248303	.	-	1	gene_id "Srrm1"; transcript_id "XM_073084896.1"; db_xref "GeneID:140751066"; db_xref "GenBank:XP_072940997.1"; gbkey "CDS"; gene "Srrm1"; product "uncharacterized protein Srrm1 isoform X4"; protein_id "XP_072940997.1"; exon_number "6";
NW_027332228.1	Gnomon	CDS	9247526	9247697	.	-	2	gene_id "Srrm1"; transcript_id "XM_073084896.1"; db_xref "GeneID:140751066"; db_xref "GenBank:XP_072940997.1"; gbkey "CDS"; gene "Srrm1"; product "uncharacterized protein Srrm1 isoform X4"; protein_id "XP_072940997.1"; exon_number "7";
NW_027332228.1	Gnomon	CDS	9246943	9247049	.	-	1	gene_id "Srrm1"; transcript_id "XM_073084896.1"; db_xref "GeneID:140751066"; db_xref "GenBank:XP_072940997.1"; gbkey "CDS"; gene "Srrm1"; product "uncharacterized protein Srrm1 isoform X4"; protein_id "XP_072940997.1"; exon_number "8";
NW_027332228.1	Gnomon	CDS	9246459	9246561	.	-	2	gene_id "Srrm1"; transcript_id "XM_073084896.1"; db_xref "GeneID:140751066"; db_xref "GenBank:XP_072940997.1"; gbkey "CDS"; gene "Srrm1"; product "uncharacterized protein Srrm1 isoform X4"; protein_id "XP_072940997.1"; exon_number "9";
NW_027332228.1	Gnomon	CDS	9245851	9245982	.	-	1	gene_id "Srrm1"; transcript_id "XM_073084896.1"; db_xref "GeneID:140751066"; db_xref "GenBank:XP_072940997.1"; gbkey "CDS"; gene "Srrm1"; product "uncharacterized protein Srrm1 isoform X4"; protein_id "XP_072940997.1"; exon_number "10";
NW_027332228.1	Gnomon	CDS	9243909	9244040	.	-	1	gene_id "Srrm1"; transcript_id "XM_073084896.1"; db_xref "GeneID:140751066"; db_xref "GenBank:XP_072940997.1"; gbkey "CDS"; gene "Srrm1"; product "uncharacterized protein Srrm1 isoform X4"; protein_id "XP_072940997.1"; exon_number "11";
NW_027332228.1	Gnomon	CDS	9243169	9243293	.	-	1	gene_id "Srrm1"; transcript_id "XM_073084896.1"; db_xref "GeneID:140751066"; db_xref "GenBank:XP_072940997.1"; gbkey "CDS"; gene "Srrm1"; product "uncharacterized protein Srrm1 isoform X4"; protein_id "XP_072940997.1"; exon_number "12";
NW_027332228.1	Gnomon	CDS	9241710	9243064	.	-	2	gene_id "Srrm1"; transcript_id "XM_073084896.1"; db_xref "GeneID:140751066"; db_xref "GenBank:XP_072940997.1"; gbkey "CDS"; gene "Srrm1"; product "uncharacterized protein Srrm1 isoform X4"; protein_id "XP_072940997.1"; exon_number "13";
NW_027332228.1	Gnomon	start_codon	9253816	9253818	.	-	0	gene_id "Srrm1"; transcript_id "XM_073084896.1"; db_xref "GeneID:140751066"; db_xref "GenBank:XP_072940997.1"; gbkey "CDS"; gene "Srrm1"; product "uncharacterized protein Srrm1 isoform X4"; protein_id "XP_072940997.1"; exon_number "1";
NW_027332228.1	Gnomon	stop_codon	9241707	9241709	.	-	0	gene_id "Srrm1"; transcript_id "XM_073084896.1"; db_xref "GeneID:140751066"; db_xref "GenBank:XP_072940997.1"; gbkey "CDS"; gene "Srrm1"; product "uncharacterized protein Srrm1 isoform X4"; protein_id "XP_072940997.1"; exon_number "13";
NW_027332228.1	Gnomon	transcript	9241515	9254090	.	-	.	gene_id "Srrm1"; transcript_id "XM_073084893.1"; db_xref "GeneID:140751066"; db_xref "GenBank:XM_073084893.1"; experiment "COORDINATES: polyA evidence [ECO:0006239]"; gbkey "mRNA"; gene "Srrm1"; model_evidence "Supporting evidence includes similarity to: 20 Proteins"; product "Serine-arginine repetitive matrix 1, transcript variant X1"; transcript_biotype "mRNA";
NW_027332228.1	Gnomon	exon	9253804	9254090	.	-	.	gene_id "Srrm1"; transcript_id "XM_073084893.1"; db_xref "GeneID:140751066"; db_xref "GenBank:XM_073084893.1"; experiment "COORDINATES: polyA evidence [ECO:0006239]"; gene "Srrm1"; model_evidence "Supporting evidence includes similarity to: 20 Proteins"; product "Serine-arginine repetitive matrix 1, transcript variant X1"; transcript_biotype "mRNA"; exon_number "1";
NW_027332228.1	Gnomon	exon	9253386	9253475	.	-	.	gene_id "Srrm1"; transcript_id "XM_073084893.1"; db_xref "GeneID:140751066"; db_xref "GenBank:XM_073084893.1"; experiment "COORDINATES: polyA evidence [ECO:0006239]"; gene "Srrm1"; model_evidence "Supporting evidence includes similarity to: 20 Proteins"; product "Serine-arginine repetitive matrix 1, transcript variant X1"; transcript_biotype "mRNA"; exon_number "2";
NW_027332228.1	Gnomon	exon	9250719	9250841	.	-	.	gene_id "Srrm1"; transcript_id "XM_073084893.1"; db_xref "GeneID:140751066"; db_xref "GenBank:XM_073084893.1"; experiment "COORDINATES: polyA evidence [ECO:0006239]"; gene "Srrm1"; model_evidence "Supporting evidence includes similarity to: 20 Proteins"; product "Serine-arginine repetitive matrix 1, transcript variant X1"; transcript_biotype "mRNA"; exon_number "3";
NW_027332228.1	Gnomon	exon	9249576	9249746	.	-	.	gene_id "Srrm1"; transcript_id "XM_073084893.1"; db_xref "GeneID:140751066"; db_xref "GenBank:XM_073084893.1"; experiment "COORDINATES: polyA evidence [ECO:0006239]"; gene "Srrm1"; model_evidence "Supporting evidence includes similarity to: 20 Proteins"; product "Serine-arginine repetitive matrix 1, transcript variant X1"; transcript_biotype "mRNA"; exon_number "4";
NW_027332228.1	Gnomon	exon	9249095	9249231	.	-	.	gene_id "Srrm1"; transcript_id "XM_073084893.1"; db_xref "GeneID:140751066"; db_xref "GenBank:XM_073084893.1"; experiment "COORDINATES: polyA evidence [ECO:0006239]"; gene "Srrm1"; model_evidence "Supporting evidence includes similarity to: 20 Proteins"; product "Serine-arginine repetitive matrix 1, transcript variant X1"; transcript_biotype "mRNA"; exon_number "5";
NW_027332228.1	Gnomon	exon	9248197	9248303	.	-	.	gene_id "Srrm1"; transcript_id "XM_073084893.1"; db_xref "GeneID:140751066"; db_xref "GenBank:XM_073084893.1"; experiment "COORDINATES: polyA evidence [ECO:0006239]"; gene "Srrm1"; model_evidence "Supporting evidence includes similarity to: 20 Proteins"; product "Serine-arginine repetitive matrix 1, transcript variant X1"; transcript_biotype "mRNA"; exon_number "6";
NW_027332228.1	Gnomon	exon	9247526	9247697	.	-	.	gene_id "Srrm1"; transcript_id "XM_073084893.1"; db_xref "GeneID:140751066"; db_xref "GenBank:XM_073084893.1"; experiment "COORDINATES: polyA evidence [ECO:0006239]"; gene "Srrm1"; model_evidence "Supporting evidence includes similarity to: 20 Proteins"; product "Serine-arginine repetitive matrix 1, transcript variant X1"; transcript_biotype "mRNA"; exon_number "7";
NW_027332228.1	Gnomon	exon	9246943	9247049	.	-	.	gene_id "Srrm1"; transcript_id "XM_073084893.1"; db_xref "GeneID:140751066"; db_xref "GenBank:XM_073084893.1"; experiment "COORDINATES: polyA evidence [ECO:0006239]"; gene "Srrm1"; model_evidence "Supporting evidence includes similarity to: 20 Proteins"; product "Serine-arginine repetitive matrix 1, transcript variant X1"; transcript_biotype "mRNA"; exon_number "8";
NW_027332228.1	Gnomon	exon	9246459	9246561	.	-	.	gene_id "Srrm1"; transcript_id "XM_073084893.1"; db_xref "GeneID:140751066"; db_xref "GenBank:XM_073084893.1"; experiment "COORDINATES: polyA evidence [ECO:0006239]"; gene "Srrm1"; model_evidence "Supporting evidence includes similarity to: 20 Proteins"; product "Serine-arginine repetitive matrix 1, transcript variant X1"; transcript_biotype "mRNA"; exon_number "9";
NW_027332228.1	Gnomon	exon	9245851	9245982	.	-	.	gene_id "Srrm1"; transcript_id "XM_073084893.1"; db_xref "GeneID:140751066"; db_xref "GenBank:XM_073084893.1"; experiment "COORDINATES: polyA evidence [ECO:0006239]"; gene "Srrm1"; model_evidence "Supporting evidence includes similarity to: 20 Proteins"; product "Serine-arginine repetitive matrix 1, transcript variant X1"; transcript_biotype "mRNA"; exon_number "10";
NW_027332228.1	Gnomon	exon	9244953	9245027	.	-	.	gene_id "Srrm1"; transcript_id "XM_073084893.1"; db_xref "GeneID:140751066"; db_xref "GenBank:XM_073084893.1"; experiment "COORDINATES: polyA evidence [ECO:0006239]"; gene "Srrm1"; model_evidence "Supporting evidence includes similarity to: 20 Proteins"; product "Serine-arginine repetitive matrix 1, transcript variant X1"; transcript_biotype "mRNA"; exon_number "11";
NW_027332228.1	Gnomon	exon	9243909	9244040	.	-	.	gene_id "Srrm1"; transcript_id "XM_073084893.1"; db_xref "GeneID:140751066"; db_xref "GenBank:XM_073084893.1"; experiment "COORDINATES: polyA evidence [ECO:0006239]"; gene "Srrm1"; model_evidence "Supporting evidence includes similarity to: 20 Proteins"; product "Serine-arginine repetitive matrix 1, transcript variant X1"; transcript_biotype "mRNA"; exon_number "12";
NW_027332228.1	Gnomon	exon	9243169	9243293	.	-	.	gene_id "Srrm1"; transcript_id "XM_073084893.1"; db_xref "GeneID:140751066"; db_xref "GenBank:XM_073084893.1"; experiment "COORDINATES: polyA evidence [ECO:0006239]"; gene "Srrm1"; model_evidence "Supporting evidence includes similarity to: 20 Proteins"; product "Serine-arginine repetitive matrix 1, transcript variant X1"; transcript_biotype "mRNA"; exon_number "13";
NW_027332228.1	Gnomon	exon	9241515	9243064	.	-	.	gene_id "Srrm1"; transcript_id "XM_073084893.1"; db_xref "GeneID:140751066"; db_xref "GenBank:XM_073084893.1"; experiment "COORDINATES: polyA evidence [ECO:0006239]"; gene "Srrm1"; model_evidence "Supporting evidence includes similarity to: 20 Proteins"; product "Serine-arginine repetitive matrix 1, transcript variant X1"; transcript_biotype "mRNA"; exon_number "14";
NW_027332228.1	Gnomon	CDS	9253804	9253818	.	-	0	gene_id "Srrm1"; transcript_id "XM_073084893.1"; db_xref "GeneID:140751066"; db_xref "GenBank:XP_072940994.1"; gbkey "CDS"; gene "Srrm1"; product "uncharacterized protein Srrm1 isoform X1"; protein_id "XP_072940994.1"; exon_number "1";
NW_027332228.1	Gnomon	CDS	9253386	9253475	.	-	0	gene_id "Srrm1"; transcript_id "XM_073084893.1"; db_xref "GeneID:140751066"; db_xref "GenBank:XP_072940994.1"; gbkey "CDS"; gene "Srrm1"; product "uncharacterized protein Srrm1 isoform X1"; protein_id "XP_072940994.1"; exon_number "2";
NW_027332228.1	Gnomon	CDS	9250719	9250841	.	-	0	gene_id "Srrm1"; transcript_id "XM_073084893.1"; db_xref "GeneID:140751066"; db_xref "GenBank:XP_072940994.1"; gbkey "CDS"; gene "Srrm1"; product "uncharacterized protein Srrm1 isoform X1"; protein_id "XP_072940994.1"; exon_number "3";
NW_027332228.1	Gnomon	CDS	9249576	9249746	.	-	0	gene_id "Srrm1"; transcript_id "XM_073084893.1"; db_xref "GeneID:140751066"; db_xref "GenBank:XP_072940994.1"; gbkey "CDS"; gene "Srrm1"; product "uncharacterized protein Srrm1 isoform X1"; protein_id "XP_072940994.1"; exon_number "4";
NW_027332228.1	Gnomon	CDS	9249095	9249231	.	-	0	gene_id "Srrm1"; transcript_id "XM_073084893.1"; db_xref "GeneID:140751066"; db_xref "GenBank:XP_072940994.1"; gbkey "CDS"; gene "Srrm1"; product "uncharacterized protein Srrm1 isoform X1"; protein_id "XP_072940994.1"; exon_number "5";
NW_027332228.1	Gnomon	CDS	9248197	9248303	.	-	1	gene_id "Srrm1"; transcript_id "XM_073084893.1"; db_xref "GeneID:140751066"; db_xref "GenBank:XP_072940994.1"; gbkey "CDS"; gene "Srrm1"; product "uncharacterized protein Srrm1 isoform X1"; protein_id "XP_072940994.1"; exon_number "6";
NW_027332228.1	Gnomon	CDS	9247526	9247697	.	-	2	gene_id "Srrm1"; transcript_id "XM_073084893.1"; db_xref "GeneID:140751066"; db_xref "GenBank:XP_072940994.1"; gbkey "CDS"; gene "Srrm1"; product "uncharacterized protein Srrm1 isoform X1"; protein_id "XP_072940994.1"; exon_number "7";
NW_027332228.1	Gnomon	CDS	9246943	9247049	.	-	1	gene_id "Srrm1"; transcript_id "XM_073084893.1"; db_xref "GeneID:140751066"; db_xref "GenBank:XP_072940994.1"; gbkey "CDS"; gene "Srrm1"; product "uncharacterized protein Srrm1 isoform X1"; protein_id "XP_072940994.1"; exon_number "8";
NW_027332228.1	Gnomon	CDS	9246459	9246561	.	-	2	gene_id "Srrm1"; transcript_id "XM_073084893.1"; db_xref "GeneID:140751066"; db_xref "GenBank:XP_072940994.1"; gbkey "CDS"; gene "Srrm1"; product "uncharacterized protein Srrm1 isoform X1"; protein_id "XP_072940994.1"; exon_number "9";
NW_027332228.1	Gnomon	CDS	9245851	9245982	.	-	1	gene_id "Srrm1"; transcript_id "XM_073084893.1"; db_xref "GeneID:140751066"; db_xref "GenBank:XP_072940994.1"; gbkey "CDS"; gene "Srrm1"; product "uncharacterized protein Srrm1 isoform X1"; protein_id "XP_072940994.1"; exon_number "10";
NW_027332228.1	Gnomon	CDS	9244953	9245027	.	-	1	gene_id "Srrm1"; transcript_id "XM_073084893.1"; db_xref "GeneID:140751066"; db_xref "GenBank:XP_072940994.1"; gbkey "CDS"; gene "Srrm1"; product "uncharacterized protein Srrm1 isoform X1"; protein_id "XP_072940994.1"; exon_number "11";
NW_027332228.1	Gnomon	CDS	9243909	9244040	.	-	1	gene_id "Srrm1"; transcript_id "XM_073084893.1"; db_xref "GeneID:140751066"; db_xref "GenBank:XP_072940994.1"; gbkey "CDS"; gene "Srrm1"; product "uncharacterized protein Srrm1 isoform X1"; protein_id "XP_072940994.1"; exon_number "12";
NW_027332228.1	Gnomon	CDS	9243169	9243293	.	-	1	gene_id "Srrm1"; transcript_id "XM_073084893.1"; db_xref "GeneID:140751066"; db_xref "GenBank:XP_072940994.1"; gbkey "CDS"; gene "Srrm1"; product "uncharacterized protein Srrm1 isoform X1"; protein_id "XP_072940994.1"; exon_number "13";
NW_027332228.1	Gnomon	CDS	9241710	9243064	.	-	2	gene_id "Srrm1"; transcript_id "XM_073084893.1"; db_xref "GeneID:140751066"; db_xref "GenBank:XP_072940994.1"; gbkey "CDS"; gene "Srrm1"; product "uncharacterized protein Srrm1 isoform X1"; protein_id "XP_072940994.1"; exon_number "14";
NW_027332228.1	Gnomon	start_codon	9253816	9253818	.	-	0	gene_id "Srrm1"; transcript_id "XM_073084893.1"; db_xref "GeneID:140751066"; db_xref "GenBank:XP_072940994.1"; gbkey "CDS"; gene "Srrm1"; product "uncharacterized protein Srrm1 isoform X1"; protein_id "XP_072940994.1"; exon_number "1";
NW_027332228.1	Gnomon	stop_codon	9241707	9241709	.	-	0	gene_id "Srrm1"; transcript_id "XM_073084893.1"; db_xref "GeneID:140751066"; db_xref "GenBank:XP_072940994.1"; gbkey "CDS"; gene "Srrm1"; product "uncharacterized protein Srrm1 isoform X1"; protein_id "XP_072940994.1"; exon_number "14";
NW_027332228.1	Gnomon	transcript	9241515	9254089	.	-	.	gene_id "Srrm1"; transcript_id "XM_073084895.1"; db_xref "GeneID:140751066"; db_xref "GenBank:XM_073084895.1"; experiment "COORDINATES: polyA evidence [ECO:0006239]"; gbkey "mRNA"; gene "Srrm1"; model_evidence "Supporting evidence includes similarity to: 21 Proteins"; product "Serine-arginine repetitive matrix 1, transcript variant X3"; transcript_biotype "mRNA";
NW_027332228.1	Gnomon	exon	9253804	9254089	.	-	.	gene_id "Srrm1"; transcript_id "XM_073084895.1"; db_xref "GeneID:140751066"; db_xref "GenBank:XM_073084895.1"; experiment "COORDINATES: polyA evidence [ECO:0006239]"; gene "Srrm1"; model_evidence "Supporting evidence includes similarity to: 21 Proteins"; product "Serine-arginine repetitive matrix 1, transcript variant X3"; transcript_biotype "mRNA"; exon_number "1";
NW_027332228.1	Gnomon	exon	9253386	9253475	.	-	.	gene_id "Srrm1"; transcript_id "XM_073084895.1"; db_xref "GeneID:140751066"; db_xref "GenBank:XM_073084895.1"; experiment "COORDINATES: polyA evidence [ECO:0006239]"; gene "Srrm1"; model_evidence "Supporting evidence includes similarity to: 21 Proteins"; product "Serine-arginine repetitive matrix 1, transcript variant X3"; transcript_biotype "mRNA"; exon_number "2";
NW_027332228.1	Gnomon	exon	9250719	9250841	.	-	.	gene_id "Srrm1"; transcript_id "XM_073084895.1"; db_xref "GeneID:140751066"; db_xref "GenBank:XM_073084895.1"; experiment "COORDINATES: polyA evidence [ECO:0006239]"; gene "Srrm1"; model_evidence "Supporting evidence includes similarity to: 21 Proteins"; product "Serine-arginine repetitive matrix 1, transcript variant X3"; transcript_biotype "mRNA"; exon_number "3";
NW_027332228.1	Gnomon	exon	9249576	9249746	.	-	.	gene_id "Srrm1"; transcript_id "XM_073084895.1"; db_xref "GeneID:140751066"; db_xref "GenBank:XM_073084895.1"; experiment "COORDINATES: polyA evidence [ECO:0006239]"; gene "Srrm1"; model_evidence "Supporting evidence includes similarity to: 21 Proteins"; product "Serine-arginine repetitive matrix 1, transcript variant X3"; transcript_biotype "mRNA"; exon_number "4";
NW_027332228.1	Gnomon	exon	9249095	9249231	.	-	.	gene_id "Srrm1"; transcript_id "XM_073084895.1"; db_xref "GeneID:140751066"; db_xref "GenBank:XM_073084895.1"; experiment "COORDINATES: polyA evidence [ECO:0006239]"; gene "Srrm1"; model_evidence "Supporting evidence includes similarity to: 21 Proteins"; product "Serine-arginine repetitive matrix 1, transcript variant X3"; transcript_biotype "mRNA"; exon_number "5";
NW_027332228.1	Gnomon	exon	9248197	9248303	.	-	.	gene_id "Srrm1"; transcript_id "XM_073084895.1"; db_xref "GeneID:140751066"; db_xref "GenBank:XM_073084895.1"; experiment "COORDINATES: polyA evidence [ECO:0006239]"; gene "Srrm1"; model_evidence "Supporting evidence includes similarity to: 21 Proteins"; product "Serine-arginine repetitive matrix 1, transcript variant X3"; transcript_biotype "mRNA"; exon_number "6";
NW_027332228.1	Gnomon	exon	9247526	9247697	.	-	.	gene_id "Srrm1"; transcript_id "XM_073084895.1"; db_xref "GeneID:140751066"; db_xref "GenBank:XM_073084895.1"; experiment "COORDINATES: polyA evidence [ECO:0006239]"; gene "Srrm1"; model_evidence "Supporting evidence includes similarity to: 21 Proteins"; product "Serine-arginine repetitive matrix 1, transcript variant X3"; transcript_biotype "mRNA"; exon_number "7";
NW_027332228.1	Gnomon	exon	9246955	9247049	.	-	.	gene_id "Srrm1"; transcript_id "XM_073084895.1"; db_xref "GeneID:140751066"; db_xref "GenBank:XM_073084895.1"; experiment "COORDINATES: polyA evidence [ECO:0006239]"; gene "Srrm1"; model_evidence "Supporting evidence includes similarity to: 21 Proteins"; product "Serine-arginine repetitive matrix 1, transcript variant X3"; transcript_biotype "mRNA"; exon_number "8";
NW_027332228.1	Gnomon	exon	9246459	9246561	.	-	.	gene_id "Srrm1"; transcript_id "XM_073084895.1"; db_xref "GeneID:140751066"; db_xref "GenBank:XM_073084895.1"; experiment "COORDINATES: polyA evidence [ECO:0006239]"; gene "Srrm1"; model_evidence "Supporting evidence includes similarity to: 21 Proteins"; product "Serine-arginine repetitive matrix 1, transcript variant X3"; transcript_biotype "mRNA"; exon_number "9";
NW_027332228.1	Gnomon	exon	9245851	9245982	.	-	.	gene_id "Srrm1"; transcript_id "XM_073084895.1"; db_xref "GeneID:140751066"; db_xref "GenBank:XM_073084895.1"; experiment "COORDINATES: polyA evidence [ECO:0006239]"; gene "Srrm1"; model_evidence "Supporting evidence includes similarity to: 21 Proteins"; product "Serine-arginine repetitive matrix 1, transcript variant X3"; transcript_biotype "mRNA"; exon_number "10";
NW_027332228.1	Gnomon	exon	9244953	9245027	.	-	.	gene_id "Srrm1"; transcript_id "XM_073084895.1"; db_xref "GeneID:140751066"; db_xref "GenBank:XM_073084895.1"; experiment "COORDINATES: polyA evidence [ECO:0006239]"; gene "Srrm1"; model_evidence "Supporting evidence includes similarity to: 21 Proteins"; product "Serine-arginine repetitive matrix 1, transcript variant X3"; transcript_biotype "mRNA"; exon_number "11";
NW_027332228.1	Gnomon	exon	9243909	9244040	.	-	.	gene_id "Srrm1"; transcript_id "XM_073084895.1"; db_xref "GeneID:140751066"; db_xref "GenBank:XM_073084895.1"; experiment "COORDINATES: polyA evidence [ECO:0006239]"; gene "Srrm1"; model_evidence "Supporting evidence includes similarity to: 21 Proteins"; product "Serine-arginine repetitive matrix 1, transcript variant X3"; transcript_biotype "mRNA"; exon_number "12";
NW_027332228.1	Gnomon	exon	9243169	9243293	.	-	.	gene_id "Srrm1"; transcript_id "XM_073084895.1"; db_xref "GeneID:140751066"; db_xref "GenBank:XM_073084895.1"; experiment "COORDINATES: polyA evidence [ECO:0006239]"; gene "Srrm1"; model_evidence "Supporting evidence includes similarity to: 21 Proteins"; product "Serine-arginine repetitive matrix 1, transcript variant X3"; transcript_biotype "mRNA"; exon_number "13";
NW_027332228.1	Gnomon	exon	9241515	9243064	.	-	.	gene_id "Srrm1"; transcript_id "XM_073084895.1"; db_xref "GeneID:140751066"; db_xref "GenBank:XM_073084895.1"; experiment "COORDINATES: polyA evidence [ECO:0006239]"; gene "Srrm1"; model_evidence "Supporting evidence includes similarity to: 21 Proteins"; product "Serine-arginine repetitive matrix 1, transcript variant X3"; transcript_biotype "mRNA"; exon_number "14";
NW_027332228.1	Gnomon	CDS	9253804	9253818	.	-	0	gene_id "Srrm1"; transcript_id "XM_073084895.1"; db_xref "GeneID:140751066"; db_xref "GenBank:XP_072940996.1"; gbkey "CDS"; gene "Srrm1"; product "uncharacterized protein Srrm1 isoform X3"; protein_id "XP_072940996.1"; exon_number "1";
NW_027332228.1	Gnomon	CDS	9253386	9253475	.	-	0	gene_id "Srrm1"; transcript_id "XM_073084895.1"; db_xref "GeneID:140751066"; db_xref "GenBank:XP_072940996.1"; gbkey "CDS"; gene "Srrm1"; product "uncharacterized protein Srrm1 isoform X3"; protein_id "XP_072940996.1"; exon_number "2";
NW_027332228.1	Gnomon	CDS	9250719	9250841	.	-	0	gene_id "Srrm1"; transcript_id "XM_073084895.1"; db_xref "GeneID:140751066"; db_xref "GenBank:XP_072940996.1"; gbkey "CDS"; gene "Srrm1"; product "uncharacterized protein Srrm1 isoform X3"; protein_id "XP_072940996.1"; exon_number "3";
NW_027332228.1	Gnomon	CDS	9249576	9249746	.	-	0	gene_id "Srrm1"; transcript_id "XM_073084895.1"; db_xref "GeneID:140751066"; db_xref "GenBank:XP_072940996.1"; gbkey "CDS"; gene "Srrm1"; product "uncharacterized protein Srrm1 isoform X3"; protein_id "XP_072940996.1"; exon_number "4";
NW_027332228.1	Gnomon	CDS	9249095	9249231	.	-	0	gene_id "Srrm1"; transcript_id "XM_073084895.1"; db_xref "GeneID:140751066"; db_xref "GenBank:XP_072940996.1"; gbkey "CDS"; gene "Srrm1"; product "uncharacterized protein Srrm1 isoform X3"; protein_id "XP_072940996.1"; exon_number "5";
NW_027332228.1	Gnomon	CDS	9248197	9248303	.	-	1	gene_id "Srrm1"; transcript_id "XM_073084895.1"; db_xref "GeneID:140751066"; db_xref "GenBank:XP_072940996.1"; gbkey "CDS"; gene "Srrm1"; product "uncharacterized protein Srrm1 isoform X3"; protein_id "XP_072940996.1"; exon_number "6";
NW_027332228.1	Gnomon	CDS	9247526	9247697	.	-	2	gene_id "Srrm1"; transcript_id "XM_073084895.1"; db_xref "GeneID:140751066"; db_xref "GenBank:XP_072940996.1"; gbkey "CDS"; gene "Srrm1"; product "uncharacterized protein Srrm1 isoform X3"; protein_id "XP_072940996.1"; exon_number "7";
NW_027332228.1	Gnomon	CDS	9246955	9247049	.	-	1	gene_id "Srrm1"; transcript_id "XM_073084895.1"; db_xref "GeneID:140751066"; db_xref "GenBank:XP_072940996.1"; gbkey "CDS"; gene "Srrm1"; product "uncharacterized protein Srrm1 isoform X3"; protein_id "XP_072940996.1"; exon_number "8";
NW_027332228.1	Gnomon	CDS	9246459	9246561	.	-	2	gene_id "Srrm1"; transcript_id "XM_073084895.1"; db_xref "GeneID:140751066"; db_xref "GenBank:XP_072940996.1"; gbkey "CDS"; gene "Srrm1"; product "uncharacterized protein Srrm1 isoform X3"; protein_id "XP_072940996.1"; exon_number "9";
NW_027332228.1	Gnomon	CDS	9245851	9245982	.	-	1	gene_id "Srrm1"; transcript_id "XM_073084895.1"; db_xref "GeneID:140751066"; db_xref "GenBank:XP_072940996.1"; gbkey "CDS"; gene "Srrm1"; product "uncharacterized protein Srrm1 isoform X3"; protein_id "XP_072940996.1"; exon_number "10";
NW_027332228.1	Gnomon	CDS	9244953	9245027	.	-	1	gene_id "Srrm1"; transcript_id "XM_073084895.1"; db_xref "GeneID:140751066"; db_xref "GenBank:XP_072940996.1"; gbkey "CDS"; gene "Srrm1"; product "uncharacterized protein Srrm1 isoform X3"; protein_id "XP_072940996.1"; exon_number "11";
NW_027332228.1	Gnomon	CDS	9243909	9244040	.	-	1	gene_id "Srrm1"; transcript_id "XM_073084895.1"; db_xref "GeneID:140751066"; db_xref "GenBank:XP_072940996.1"; gbkey "CDS"; gene "Srrm1"; product "uncharacterized protein Srrm1 isoform X3"; protein_id "XP_072940996.1"; exon_number "12";
NW_027332228.1	Gnomon	CDS	9243169	9243293	.	-	1	gene_id "Srrm1"; transcript_id "XM_073084895.1"; db_xref "GeneID:140751066"; db_xref "GenBank:XP_072940996.1"; gbkey "CDS"; gene "Srrm1"; product "uncharacterized protein Srrm1 isoform X3"; protein_id "XP_072940996.1"; exon_number "13";
NW_027332228.1	Gnomon	CDS	9241710	9243064	.	-	2	gene_id "Srrm1"; transcript_id "XM_073084895.1"; db_xref "GeneID:140751066"; db_xref "GenBank:XP_072940996.1"; gbkey "CDS"; gene "Srrm1"; product "uncharacterized protein Srrm1 isoform X3"; protein_id "XP_072940996.1"; exon_number "14";
NW_027332228.1	Gnomon	start_codon	9253816	9253818	.	-	0	gene_id "Srrm1"; transcript_id "XM_073084895.1"; db_xref "GeneID:140751066"; db_xref "GenBank:XP_072940996.1"; gbkey "CDS"; gene "Srrm1"; product "uncharacterized protein Srrm1 isoform X3"; protein_id "XP_072940996.1"; exon_number "1";
NW_027332228.1	Gnomon	stop_codon	9241707	9241709	.	-	0	gene_id "Srrm1"; transcript_id "XM_073084895.1"; db_xref "GeneID:140751066"; db_xref "GenBank:XP_072940996.1"; gbkey "CDS"; gene "Srrm1"; product "uncharacterized protein Srrm1 isoform X3"; protein_id "XP_072940996.1"; exon_number "14";
NW_027332228.1	Gnomon	transcript	9241515	9250495	.	-	.	gene_id "Srrm1"; transcript_id "XM_073084897.1"; db_xref "GeneID:140751066"; db_xref "GenBank:XM_073084897.1"; experiment "COORDINATES: polyA evidence [ECO:0006239]"; gbkey "mRNA"; gene "Srrm1"; model_evidence "Supporting evidence includes similarity to: 18 Proteins"; product "Serine-arginine repetitive matrix 1, transcript variant X5"; transcript_biotype "mRNA";
NW_027332228.1	Gnomon	exon	9250421	9250495	.	-	.	gene_id "Srrm1"; transcript_id "XM_073084897.1"; db_xref "GeneID:140751066"; db_xref "GenBank:XM_073084897.1"; experiment "COORDINATES: polyA evidence [ECO:0006239]"; gene "Srrm1"; model_evidence "Supporting evidence includes similarity to: 18 Proteins"; product "Serine-arginine repetitive matrix 1, transcript variant X5"; transcript_biotype "mRNA"; exon_number "1";
NW_027332228.1	Gnomon	exon	9249576	9249746	.	-	.	gene_id "Srrm1"; transcript_id "XM_073084897.1"; db_xref "GeneID:140751066"; db_xref "GenBank:XM_073084897.1"; experiment "COORDINATES: polyA evidence [ECO:0006239]"; gene "Srrm1"; model_evidence "Supporting evidence includes similarity to: 18 Proteins"; product "Serine-arginine repetitive matrix 1, transcript variant X5"; transcript_biotype "mRNA"; exon_number "2";
NW_027332228.1	Gnomon	exon	9249095	9249231	.	-	.	gene_id "Srrm1"; transcript_id "XM_073084897.1"; db_xref "GeneID:140751066"; db_xref "GenBank:XM_073084897.1"; experiment "COORDINATES: polyA evidence [ECO:0006239]"; gene "Srrm1"; model_evidence "Supporting evidence includes similarity to: 18 Proteins"; product "Serine-arginine repetitive matrix 1, transcript variant X5"; transcript_biotype "mRNA"; exon_number "3";
NW_027332228.1	Gnomon	exon	9248197	9248303	.	-	.	gene_id "Srrm1"; transcript_id "XM_073084897.1"; db_xref "GeneID:140751066"; db_xref "GenBank:XM_073084897.1"; experiment "COORDINATES: polyA evidence [ECO:0006239]"; gene "Srrm1"; model_evidence "Supporting evidence includes similarity to: 18 Proteins"; product "Serine-arginine repetitive matrix 1, transcript variant X5"; transcript_biotype "mRNA"; exon_number "4";
NW_027332228.1	Gnomon	exon	9247526	9247697	.	-	.	gene_id "Srrm1"; transcript_id "XM_073084897.1"; db_xref "GeneID:140751066"; db_xref "GenBank:XM_073084897.1"; experiment "COORDINATES: polyA evidence [ECO:0006239]"; gene "Srrm1"; model_evidence "Supporting evidence includes similarity to: 18 Proteins"; product "Serine-arginine repetitive matrix 1, transcript variant X5"; transcript_biotype "mRNA"; exon_number "5";
NW_027332228.1	Gnomon	exon	9246943	9247049	.	-	.	gene_id "Srrm1"; transcript_id "XM_073084897.1"; db_xref "GeneID:140751066"; db_xref "GenBank:XM_073084897.1"; experiment "COORDINATES: polyA evidence [ECO:0006239]"; gene "Srrm1"; model_evidence "Supporting evidence includes similarity to: 18 Proteins"; product "Serine-arginine repetitive matrix 1, transcript variant X5"; transcript_biotype "mRNA"; exon_number "6";
NW_027332228.1	Gnomon	exon	9246459	9246561	.	-	.	gene_id "Srrm1"; transcript_id "XM_073084897.1"; db_xref "GeneID:140751066"; db_xref "GenBank:XM_073084897.1"; experiment "COORDINATES: polyA evidence [ECO:0006239]"; gene "Srrm1"; model_evidence "Supporting evidence includes similarity to: 18 Proteins"; product "Serine-arginine repetitive matrix 1, transcript variant X5"; transcript_biotype "mRNA"; exon_number "7";
NW_027332228.1	Gnomon	exon	9245851	9245982	.	-	.	gene_id "Srrm1"; transcript_id "XM_073084897.1"; db_xref "GeneID:140751066"; db_xref "GenBank:XM_073084897.1"; experiment "COORDINATES: polyA evidence [ECO:0006239]"; gene "Srrm1"; model_evidence "Supporting evidence includes similarity to: 18 Proteins"; product "Serine-arginine repetitive matrix 1, transcript variant X5"; transcript_biotype "mRNA"; exon_number "8";
NW_027332228.1	Gnomon	exon	9244953	9245027	.	-	.	gene_id "Srrm1"; transcript_id "XM_073084897.1"; db_xref "GeneID:140751066"; db_xref "GenBank:XM_073084897.1"; experiment "COORDINATES: polyA evidence [ECO:0006239]"; gene "Srrm1"; model_evidence "Supporting evidence includes similarity to: 18 Proteins"; product "Serine-arginine repetitive matrix 1, transcript variant X5"; transcript_biotype "mRNA"; exon_number "9";
NW_027332228.1	Gnomon	exon	9243909	9244040	.	-	.	gene_id "Srrm1"; transcript_id "XM_073084897.1"; db_xref "GeneID:140751066"; db_xref "GenBank:XM_073084897.1"; experiment "COORDINATES: polyA evidence [ECO:0006239]"; gene "Srrm1"; model_evidence "Supporting evidence includes similarity to: 18 Proteins"; product "Serine-arginine repetitive matrix 1, transcript variant X5"; transcript_biotype "mRNA"; exon_number "10";
NW_027332228.1	Gnomon	exon	9243169	9243293	.	-	.	gene_id "Srrm1"; transcript_id "XM_073084897.1"; db_xref "GeneID:140751066"; db_xref "GenBank:XM_073084897.1"; experiment "COORDINATES: polyA evidence [ECO:0006239]"; gene "Srrm1"; model_evidence "Supporting evidence includes similarity to: 18 Proteins"; product "Serine-arginine repetitive matrix 1, transcript variant X5"; transcript_biotype "mRNA"; exon_number "11";
NW_027332228.1	Gnomon	exon	9241515	9243064	.	-	.	gene_id "Srrm1"; transcript_id "XM_073084897.1"; db_xref "GeneID:140751066"; db_xref "GenBank:XM_073084897.1"; experiment "COORDINATES: polyA evidence [ECO:0006239]"; gene "Srrm1"; model_evidence "Supporting evidence includes similarity to: 18 Proteins"; product "Serine-arginine repetitive matrix 1, transcript variant X5"; transcript_biotype "mRNA"; exon_number "12";
NW_027332228.1	Gnomon	CDS	9249576	9249728	.	-	0	gene_id "Srrm1"; transcript_id "XM_073084897.1"; db_xref "GeneID:140751066"; db_xref "GenBank:XP_072940998.1"; gbkey "CDS"; gene "Srrm1"; product "uncharacterized protein Srrm1 isoform X5"; protein_id "XP_072940998.1"; exon_number "2";
NW_027332228.1	Gnomon	CDS	9249095	9249231	.	-	0	gene_id "Srrm1"; transcript_id "XM_073084897.1"; db_xref "GeneID:140751066"; db_xref "GenBank:XP_072940998.1"; gbkey "CDS"; gene "Srrm1"; product "uncharacterized protein Srrm1 isoform X5"; protein_id "XP_072940998.1"; exon_number "3";
NW_027332228.1	Gnomon	CDS	9248197	9248303	.	-	1	gene_id "Srrm1"; transcript_id "XM_073084897.1"; db_xref "GeneID:140751066"; db_xref "GenBank:XP_072940998.1"; gbkey "CDS"; gene "Srrm1"; product "uncharacterized protein Srrm1 isoform X5"; protein_id "XP_072940998.1"; exon_number "4";
NW_027332228.1	Gnomon	CDS	9247526	9247697	.	-	2	gene_id "Srrm1"; transcript_id "XM_073084897.1"; db_xref "GeneID:140751066"; db_xref "GenBank:XP_072940998.1"; gbkey "CDS"; gene "Srrm1"; product "uncharacterized protein Srrm1 isoform X5"; protein_id "XP_072940998.1"; exon_number "5";
NW_027332228.1	Gnomon	CDS	9246943	9247049	.	-	1	gene_id "Srrm1"; transcript_id "XM_073084897.1"; db_xref "GeneID:140751066"; db_xref "GenBank:XP_072940998.1"; gbkey "CDS"; gene "Srrm1"; product "uncharacterized protein Srrm1 isoform X5"; protein_id "XP_072940998.1"; exon_number "6";
NW_027332228.1	Gnomon	CDS	9246459	9246561	.	-	2	gene_id "Srrm1"; transcript_id "XM_073084897.1"; db_xref "GeneID:140751066"; db_xref "GenBank:XP_072940998.1"; gbkey "CDS"; gene "Srrm1"; product "uncharacterized protein Srrm1 isoform X5"; protein_id "XP_072940998.1"; exon_number "7";
NW_027332228.1	Gnomon	CDS	9245851	9245982	.	-	1	gene_id "Srrm1"; transcript_id "XM_073084897.1"; db_xref "GeneID:140751066"; db_xref "GenBank:XP_072940998.1"; gbkey "CDS"; gene "Srrm1"; product "uncharacterized protein Srrm1 isoform X5"; protein_id "XP_072940998.1"; exon_number "8";
NW_027332228.1	Gnomon	CDS	9244953	9245027	.	-	1	gene_id "Srrm1"; transcript_id "XM_073084897.1"; db_xref "GeneID:140751066"; db_xref "GenBank:XP_072940998.1"; gbkey "CDS"; gene "Srrm1"; product "uncharacterized protein Srrm1 isoform X5"; protein_id "XP_072940998.1"; exon_number "9";
NW_027332228.1	Gnomon	CDS	9243909	9244040	.	-	1	gene_id "Srrm1"; transcript_id "XM_073084897.1"; db_xref "GeneID:140751066"; db_xref "GenBank:XP_072940998.1"; gbkey "CDS"; gene "Srrm1"; product "uncharacterized protein Srrm1 isoform X5"; protein_id "XP_072940998.1"; exon_number "10";
NW_027332228.1	Gnomon	CDS	9243169	9243293	.	-	1	gene_id "Srrm1"; transcript_id "XM_073084897.1"; db_xref "GeneID:140751066"; db_xref "GenBank:XP_072940998.1"; gbkey "CDS"; gene "Srrm1"; product "uncharacterized protein Srrm1 isoform X5"; protein_id "XP_072940998.1"; exon_number "11";
NW_027332228.1	Gnomon	CDS	9241710	9243064	.	-	2	gene_id "Srrm1"; transcript_id "XM_073084897.1"; db_xref "GeneID:140751066"; db_xref "GenBank:XP_072940998.1"; gbkey "CDS"; gene "Srrm1"; product "uncharacterized protein Srrm1 isoform X5"; protein_id "XP_072940998.1"; exon_number "12";
NW_027332228.1	Gnomon	start_codon	9249726	9249728	.	-	0	gene_id "Srrm1"; transcript_id "XM_073084897.1"; db_xref "GeneID:140751066"; db_xref "GenBank:XP_072940998.1"; gbkey "CDS"; gene "Srrm1"; product "uncharacterized protein Srrm1 isoform X5"; protein_id "XP_072940998.1"; exon_number "2";
NW_027332228.1	Gnomon	stop_codon	9241707	9241709	.	-	0	gene_id "Srrm1"; transcript_id "XM_073084897.1"; db_xref "GeneID:140751066"; db_xref "GenBank:XP_072940998.1"; gbkey "CDS"; gene "Srrm1"; product "uncharacterized protein Srrm1 isoform X5"; protein_id "XP_072940998.1"; exon_number "12";
NW_027332228.1	Gnomon	gene	9255114	9270243	.	+	.	gene_id "Pfas"; transcript_id ""; db_xref "GeneID:140750602"; description "phosphoribosylformylglycinamidine synthase"; gbkey "Gene"; gene "Pfas"; gene_biotype "protein_coding";
NW_027332228.1	Gnomon	transcript	9255114	9270243	.	+	.	gene_id "Pfas"; transcript_id "XM_073084250.1"; db_xref "GeneID:140750602"; db_xref "GenBank:XM_073084250.1"; gbkey "mRNA"; gene "Pfas"; model_evidence "Supporting evidence includes similarity to: 14 Proteins"; product "phosphoribosylformylglycinamidine synthase, transcript variant X2"; transcript_biotype "mRNA";
NW_027332228.1	Gnomon	exon	9255114	9255129	.	+	.	gene_id "Pfas"; transcript_id "XM_073084250.1"; db_xref "GeneID:140750602"; db_xref "GenBank:XM_073084250.1"; gene "Pfas"; model_evidence "Supporting evidence includes similarity to: 14 Proteins"; product "phosphoribosylformylglycinamidine synthase, transcript variant X2"; transcript_biotype "mRNA"; exon_number "1";
NW_027332228.1	Gnomon	exon	9256156	9256490	.	+	.	gene_id "Pfas"; transcript_id "XM_073084250.1"; db_xref "GeneID:140750602"; db_xref "GenBank:XM_073084250.1"; gene "Pfas"; model_evidence "Supporting evidence includes similarity to: 14 Proteins"; product "phosphoribosylformylglycinamidine synthase, transcript variant X2"; transcript_biotype "mRNA"; exon_number "2";
NW_027332228.1	Gnomon	exon	9256886	9257199	.	+	.	gene_id "Pfas"; transcript_id "XM_073084250.1"; db_xref "GeneID:140750602"; db_xref "GenBank:XM_073084250.1"; gene "Pfas"; model_evidence "Supporting evidence includes similarity to: 14 Proteins"; product "phosphoribosylformylglycinamidine synthase, transcript variant X2"; transcript_biotype "mRNA"; exon_number "3";
NW_027332228.1	Gnomon	exon	9257527	9257663	.	+	.	gene_id "Pfas"; transcript_id "XM_073084250.1"; db_xref "GeneID:140750602"; db_xref "GenBank:XM_073084250.1"; gene "Pfas"; model_evidence "Supporting evidence includes similarity to: 14 Proteins"; product "phosphoribosylformylglycinamidine synthase, transcript variant X2"; transcript_biotype "mRNA"; exon_number "4";
NW_027332228.1	Gnomon	exon	9258313	9258425	.	+	.	gene_id "Pfas"; transcript_id "XM_073084250.1"; db_xref "GeneID:140750602"; db_xref "GenBank:XM_073084250.1"; gene "Pfas"; model_evidence "Supporting evidence includes similarity to: 14 Proteins"; product "phosphoribosylformylglycinamidine synthase, transcript variant X2"; transcript_biotype "mRNA"; exon_number "5";
NW_027332228.1	Gnomon	exon	9259116	9259369	.	+	.	gene_id "Pfas"; transcript_id "XM_073084250.1"; db_xref "GeneID:140750602"; db_xref "GenBank:XM_073084250.1"; gene "Pfas"; model_evidence "Supporting evidence includes similarity to: 14 Proteins"; product "phosphoribosylformylglycinamidine synthase, transcript variant X2"; transcript_biotype "mRNA"; exon_number "6";
NW_027332228.1	Gnomon	exon	9259826	9259957	.	+	.	gene_id "Pfas"; transcript_id "XM_073084250.1"; db_xref "GeneID:140750602"; db_xref "GenBank:XM_073084250.1"; gene "Pfas"; model_evidence "Supporting evidence includes similarity to: 14 Proteins"; product "phosphoribosylformylglycinamidine synthase, transcript variant X2"; transcript_biotype "mRNA"; exon_number "7";
NW_027332228.1	Gnomon	exon	9260098	9260226	.	+	.	gene_id "Pfas"; transcript_id "XM_073084250.1"; db_xref "GeneID:140750602"; db_xref "GenBank:XM_073084250.1"; gene "Pfas"; model_evidence "Supporting evidence includes similarity to: 14 Proteins"; product "phosphoribosylformylglycinamidine synthase, transcript variant X2"; transcript_biotype "mRNA"; exon_number "8";
NW_027332228.1	Gnomon	exon	9260613	9260741	.	+	.	gene_id "Pfas"; transcript_id "XM_073084250.1"; db_xref "GeneID:140750602"; db_xref "GenBank:XM_073084250.1"; gene "Pfas"; model_evidence "Supporting evidence includes similarity to: 14 Proteins"; product "phosphoribosylformylglycinamidine synthase, transcript variant X2"; transcript_biotype "mRNA"; exon_number "9";
NW_027332228.1	Gnomon	exon	9261829	9261903	.	+	.	gene_id "Pfas"; transcript_id "XM_073084250.1"; db_xref "GeneID:140750602"; db_xref "GenBank:XM_073084250.1"; gene "Pfas"; model_evidence "Supporting evidence includes similarity to: 14 Proteins"; product "phosphoribosylformylglycinamidine synthase, transcript variant X2"; transcript_biotype "mRNA"; exon_number "10";
NW_027332228.1	Gnomon	exon	9262477	9262668	.	+	.	gene_id "Pfas"; transcript_id "XM_073084250.1"; db_xref "GeneID:140750602"; db_xref "GenBank:XM_073084250.1"; gene "Pfas"; model_evidence "Supporting evidence includes similarity to: 14 Proteins"; product "phosphoribosylformylglycinamidine synthase, transcript variant X2"; transcript_biotype "mRNA"; exon_number "11";
NW_027332228.1	Gnomon	exon	9262948	9263121	.	+	.	gene_id "Pfas"; transcript_id "XM_073084250.1"; db_xref "GeneID:140750602"; db_xref "GenBank:XM_073084250.1"; gene "Pfas"; model_evidence "Supporting evidence includes similarity to: 14 Proteins"; product "phosphoribosylformylglycinamidine synthase, transcript variant X2"; transcript_biotype "mRNA"; exon_number "12";
NW_027332228.1	Gnomon	exon	9263438	9263586	.	+	.	gene_id "Pfas"; transcript_id "XM_073084250.1"; db_xref "GeneID:140750602"; db_xref "GenBank:XM_073084250.1"; gene "Pfas"; model_evidence "Supporting evidence includes similarity to: 14 Proteins"; product "phosphoribosylformylglycinamidine synthase, transcript variant X2"; transcript_biotype "mRNA"; exon_number "13";
NW_027332228.1	Gnomon	exon	9263922	9264125	.	+	.	gene_id "Pfas"; transcript_id "XM_073084250.1"; db_xref "GeneID:140750602"; db_xref "GenBank:XM_073084250.1"; gene "Pfas"; model_evidence "Supporting evidence includes similarity to: 14 Proteins"; product "phosphoribosylformylglycinamidine synthase, transcript variant X2"; transcript_biotype "mRNA"; exon_number "14";
NW_027332228.1	Gnomon	exon	9264785	9264980	.	+	.	gene_id "Pfas"; transcript_id "XM_073084250.1"; db_xref "GeneID:140750602"; db_xref "GenBank:XM_073084250.1"; gene "Pfas"; model_evidence "Supporting evidence includes similarity to: 14 Proteins"; product "phosphoribosylformylglycinamidine synthase, transcript variant X2"; transcript_biotype "mRNA"; exon_number "15";
NW_027332228.1	Gnomon	exon	9265580	9265709	.	+	.	gene_id "Pfas"; transcript_id "XM_073084250.1"; db_xref "GeneID:140750602"; db_xref "GenBank:XM_073084250.1"; gene "Pfas"; model_evidence "Supporting evidence includes similarity to: 14 Proteins"; product "phosphoribosylformylglycinamidine synthase, transcript variant X2"; transcript_biotype "mRNA"; exon_number "16";
NW_027332228.1	Gnomon	exon	9266222	9266337	.	+	.	gene_id "Pfas"; transcript_id "XM_073084250.1"; db_xref "GeneID:140750602"; db_xref "GenBank:XM_073084250.1"; gene "Pfas"; model_evidence "Supporting evidence includes similarity to: 14 Proteins"; product "phosphoribosylformylglycinamidine synthase, transcript variant X2"; transcript_biotype "mRNA"; exon_number "17";
NW_027332228.1	Gnomon	exon	9266486	9266754	.	+	.	gene_id "Pfas"; transcript_id "XM_073084250.1"; db_xref "GeneID:140750602"; db_xref "GenBank:XM_073084250.1"; gene "Pfas"; model_evidence "Supporting evidence includes similarity to: 14 Proteins"; product "phosphoribosylformylglycinamidine synthase, transcript variant X2"; transcript_biotype "mRNA"; exon_number "18";
NW_027332228.1	Gnomon	exon	9266990	9267122	.	+	.	gene_id "Pfas"; transcript_id "XM_073084250.1"; db_xref "GeneID:140750602"; db_xref "GenBank:XM_073084250.1"; gene "Pfas"; model_evidence "Supporting evidence includes similarity to: 14 Proteins"; product "phosphoribosylformylglycinamidine synthase, transcript variant X2"; transcript_biotype "mRNA"; exon_number "19";
NW_027332228.1	Gnomon	exon	9267384	9267485	.	+	.	gene_id "Pfas"; transcript_id "XM_073084250.1"; db_xref "GeneID:140750602"; db_xref "GenBank:XM_073084250.1"; gene "Pfas"; model_evidence "Supporting evidence includes similarity to: 14 Proteins"; product "phosphoribosylformylglycinamidine synthase, transcript variant X2"; transcript_biotype "mRNA"; exon_number "20";
NW_027332228.1	Gnomon	exon	9267931	9268077	.	+	.	gene_id "Pfas"; transcript_id "XM_073084250.1"; db_xref "GeneID:140750602"; db_xref "GenBank:XM_073084250.1"; gene "Pfas"; model_evidence "Supporting evidence includes similarity to: 14 Proteins"; product "phosphoribosylformylglycinamidine synthase, transcript variant X2"; transcript_biotype "mRNA"; exon_number "21";
NW_027332228.1	Gnomon	exon	9268269	9268482	.	+	.	gene_id "Pfas"; transcript_id "XM_073084250.1"; db_xref "GeneID:140750602"; db_xref "GenBank:XM_073084250.1"; gene "Pfas"; model_evidence "Supporting evidence includes similarity to: 14 Proteins"; product "phosphoribosylformylglycinamidine synthase, transcript variant X2"; transcript_biotype "mRNA"; exon_number "22";
NW_027332228.1	Gnomon	exon	9268700	9268938	.	+	.	gene_id "Pfas"; transcript_id "XM_073084250.1"; db_xref "GeneID:140750602"; db_xref "GenBank:XM_073084250.1"; gene "Pfas"; model_evidence "Supporting evidence includes similarity to: 14 Proteins"; product "phosphoribosylformylglycinamidine synthase, transcript variant X2"; transcript_biotype "mRNA"; exon_number "23";
NW_027332228.1	Gnomon	exon	9269623	9270243	.	+	.	gene_id "Pfas"; transcript_id "XM_073084250.1"; db_xref "GeneID:140750602"; db_xref "GenBank:XM_073084250.1"; gene "Pfas"; model_evidence "Supporting evidence includes similarity to: 14 Proteins"; product "phosphoribosylformylglycinamidine synthase, transcript variant X2"; transcript_biotype "mRNA"; exon_number "24";
NW_027332228.1	Gnomon	CDS	9256213	9256490	.	+	0	gene_id "Pfas"; transcript_id "XM_073084250.1"; db_xref "GeneID:140750602"; db_xref "GenBank:XP_072940351.1"; gbkey "CDS"; gene "Pfas"; product "phosphoribosylformylglycinamidine synthase"; protein_id "XP_072940351.1"; exon_number "2";
NW_027332228.1	Gnomon	CDS	9256886	9257199	.	+	1	gene_id "Pfas"; transcript_id "XM_073084250.1"; db_xref "GeneID:140750602"; db_xref "GenBank:XP_072940351.1"; gbkey "CDS"; gene "Pfas"; product "phosphoribosylformylglycinamidine synthase"; protein_id "XP_072940351.1"; exon_number "3";
NW_027332228.1	Gnomon	CDS	9257527	9257663	.	+	2	gene_id "Pfas"; transcript_id "XM_073084250.1"; db_xref "GeneID:140750602"; db_xref "GenBank:XP_072940351.1"; gbkey "CDS"; gene "Pfas"; product "phosphoribosylformylglycinamidine synthase"; protein_id "XP_072940351.1"; exon_number "4";
NW_027332228.1	Gnomon	CDS	9258313	9258425	.	+	0	gene_id "Pfas"; transcript_id "XM_073084250.1"; db_xref "GeneID:140750602"; db_xref "GenBank:XP_072940351.1"; gbkey "CDS"; gene "Pfas"; product "phosphoribosylformylglycinamidine synthase"; protein_id "XP_072940351.1"; exon_number "5";
NW_027332228.1	Gnomon	CDS	9259116	9259369	.	+	1	gene_id "Pfas"; transcript_id "XM_073084250.1"; db_xref "GeneID:140750602"; db_xref "GenBank:XP_072940351.1"; gbkey "CDS"; gene "Pfas"; product "phosphoribosylformylglycinamidine synthase"; protein_id "XP_072940351.1"; exon_number "6";
NW_027332228.1	Gnomon	CDS	9259826	9259957	.	+	2	gene_id "Pfas"; transcript_id "XM_073084250.1"; db_xref "GeneID:140750602"; db_xref "GenBank:XP_072940351.1"; gbkey "CDS"; gene "Pfas"; product "phosphoribosylformylglycinamidine synthase"; protein_id "XP_072940351.1"; exon_number "7";
NW_027332228.1	Gnomon	CDS	9260098	9260226	.	+	2	gene_id "Pfas"; transcript_id "XM_073084250.1"; db_xref "GeneID:140750602"; db_xref "GenBank:XP_072940351.1"; gbkey "CDS"; gene "Pfas"; product "phosphoribosylformylglycinamidine synthase"; protein_id "XP_072940351.1"; exon_number "8";
NW_027332228.1	Gnomon	CDS	9260613	9260741	.	+	2	gene_id "Pfas"; transcript_id "XM_073084250.1"; db_xref "GeneID:140750602"; db_xref "GenBank:XP_072940351.1"; gbkey "CDS"; gene "Pfas"; product "phosphoribosylformylglycinamidine synthase"; protein_id "XP_072940351.1"; exon_number "9";
NW_027332228.1	Gnomon	CDS	9261829	9261903	.	+	2	gene_id "Pfas"; transcript_id "XM_073084250.1"; db_xref "GeneID:140750602"; db_xref "GenBank:XP_072940351.1"; gbkey "CDS"; gene "Pfas"; product "phosphoribosylformylglycinamidine synthase"; protein_id "XP_072940351.1"; exon_number "10";
NW_027332228.1	Gnomon	CDS	9262477	9262668	.	+	2	gene_id "Pfas"; transcript_id "XM_073084250.1"; db_xref "GeneID:140750602"; db_xref "GenBank:XP_072940351.1"; gbkey "CDS"; gene "Pfas"; product "phosphoribosylformylglycinamidine synthase"; protein_id "XP_072940351.1"; exon_number "11";
NW_027332228.1	Gnomon	CDS	9262948	9263121	.	+	2	gene_id "Pfas"; transcript_id "XM_073084250.1"; db_xref "GeneID:140750602"; db_xref "GenBank:XP_072940351.1"; gbkey "CDS"; gene "Pfas"; product "phosphoribosylformylglycinamidine synthase"; protein_id "XP_072940351.1"; exon_number "12";
NW_027332228.1	Gnomon	CDS	9263438	9263586	.	+	2	gene_id "Pfas"; transcript_id "XM_073084250.1"; db_xref "GeneID:140750602"; db_xref "GenBank:XP_072940351.1"; gbkey "CDS"; gene "Pfas"; product "phosphoribosylformylglycinamidine synthase"; protein_id "XP_072940351.1"; exon_number "13";
NW_027332228.1	Gnomon	CDS	9263922	9264125	.	+	0	gene_id "Pfas"; transcript_id "XM_073084250.1"; db_xref "GeneID:140750602"; db_xref "GenBank:XP_072940351.1"; gbkey "CDS"; gene "Pfas"; product "phosphoribosylformylglycinamidine synthase"; protein_id "XP_072940351.1"; exon_number "14";
NW_027332228.1	Gnomon	CDS	9264785	9264980	.	+	0	gene_id "Pfas"; transcript_id "XM_073084250.1"; db_xref "GeneID:140750602"; db_xref "GenBank:XP_072940351.1"; gbkey "CDS"; gene "Pfas"; product "phosphoribosylformylglycinamidine synthase"; protein_id "XP_072940351.1"; exon_number "15";
NW_027332228.1	Gnomon	CDS	9265580	9265709	.	+	2	gene_id "Pfas"; transcript_id "XM_073084250.1"; db_xref "GeneID:140750602"; db_xref "GenBank:XP_072940351.1"; gbkey "CDS"; gene "Pfas"; product "phosphoribosylformylglycinamidine synthase"; protein_id "XP_072940351.1"; exon_number "16";
NW_027332228.1	Gnomon	CDS	9266222	9266337	.	+	1	gene_id "Pfas"; transcript_id "XM_073084250.1"; db_xref "GeneID:140750602"; db_xref "GenBank:XP_072940351.1"; gbkey "CDS"; gene "Pfas"; product "phosphoribosylformylglycinamidine synthase"; protein_id "XP_072940351.1"; exon_number "17";
NW_027332228.1	Gnomon	CDS	9266486	9266754	.	+	2	gene_id "Pfas"; transcript_id "XM_073084250.1"; db_xref "GeneID:140750602"; db_xref "GenBank:XP_072940351.1"; gbkey "CDS"; gene "Pfas"; product "phosphoribosylformylglycinamidine synthase"; protein_id "XP_072940351.1"; exon_number "18";
NW_027332228.1	Gnomon	CDS	9266990	9267122	.	+	0	gene_id "Pfas"; transcript_id "XM_073084250.1"; db_xref "GeneID:140750602"; db_xref "GenBank:XP_072940351.1"; gbkey "CDS"; gene "Pfas"; product "phosphoribosylformylglycinamidine synthase"; protein_id "XP_072940351.1"; exon_number "19";
NW_027332228.1	Gnomon	CDS	9267384	9267485	.	+	2	gene_id "Pfas"; transcript_id "XM_073084250.1"; db_xref "GeneID:140750602"; db_xref "GenBank:XP_072940351.1"; gbkey "CDS"; gene "Pfas"; product "phosphoribosylformylglycinamidine synthase"; protein_id "XP_072940351.1"; exon_number "20";
NW_027332228.1	Gnomon	CDS	9267931	9268077	.	+	2	gene_id "Pfas"; transcript_id "XM_073084250.1"; db_xref "GeneID:140750602"; db_xref "GenBank:XP_072940351.1"; gbkey "CDS"; gene "Pfas"; product "phosphoribosylformylglycinamidine synthase"; protein_id "XP_072940351.1"; exon_number "21";
NW_027332228.1	Gnomon	CDS	9268269	9268482	.	+	2	gene_id "Pfas"; transcript_id "XM_073084250.1"; db_xref "GeneID:140750602"; db_xref "GenBank:XP_072940351.1"; gbkey "CDS"; gene "Pfas"; product "phosphoribosylformylglycinamidine synthase"; protein_id "XP_072940351.1"; exon_number "22";
NW_027332228.1	Gnomon	CDS	9268700	9268938	.	+	1	gene_id "Pfas"; transcript_id "XM_073084250.1"; db_xref "GeneID:140750602"; db_xref "GenBank:XP_072940351.1"; gbkey "CDS"; gene "Pfas"; product "phosphoribosylformylglycinamidine synthase"; protein_id "XP_072940351.1"; exon_number "23";
NW_027332228.1	Gnomon	CDS	9269623	9269810	.	+	2	gene_id "Pfas"; transcript_id "XM_073084250.1"; db_xref "GeneID:140750602"; db_xref "GenBank:XP_072940351.1"; gbkey "CDS"; gene "Pfas"; product "phosphoribosylformylglycinamidine synthase"; protein_id "XP_072940351.1"; exon_number "24";
NW_027332228.1	Gnomon	start_codon	9256213	9256215	.	+	0	gene_id "Pfas"; transcript_id "XM_073084250.1"; db_xref "GeneID:140750602"; db_xref "GenBank:XP_072940351.1"; gbkey "CDS"; gene "Pfas"; product "phosphoribosylformylglycinamidine synthase"; protein_id "XP_072940351.1"; exon_number "2";
NW_027332228.1	Gnomon	stop_codon	9269811	9269813	.	+	0	gene_id "Pfas"; transcript_id "XM_073084250.1"; db_xref "GeneID:140750602"; db_xref "GenBank:XP_072940351.1"; gbkey "CDS"; gene "Pfas"; product "phosphoribosylformylglycinamidine synthase"; protein_id "XP_072940351.1"; exon_number "24";
NW_027332228.1	Gnomon	transcript	9255742	9270243	.	+	.	gene_id "Pfas"; transcript_id "XM_073084249.1"; db_xref "GeneID:140750602"; db_xref "GenBank:XM_073084249.1"; gbkey "mRNA"; gene "Pfas"; model_evidence "Supporting evidence includes similarity to: 14 Proteins"; product "phosphoribosylformylglycinamidine synthase, transcript variant X1"; transcript_biotype "mRNA";
NW_027332228.1	Gnomon	exon	9255742	9256015	.	+	.	gene_id "Pfas"; transcript_id "XM_073084249.1"; db_xref "GeneID:140750602"; db_xref "GenBank:XM_073084249.1"; gene "Pfas"; model_evidence "Supporting evidence includes similarity to: 14 Proteins"; product "phosphoribosylformylglycinamidine synthase, transcript variant X1"; transcript_biotype "mRNA"; exon_number "1";
NW_027332228.1	Gnomon	exon	9256156	9256490	.	+	.	gene_id "Pfas"; transcript_id "XM_073084249.1"; db_xref "GeneID:140750602"; db_xref "GenBank:XM_073084249.1"; gene "Pfas"; model_evidence "Supporting evidence includes similarity to: 14 Proteins"; product "phosphoribosylformylglycinamidine synthase, transcript variant X1"; transcript_biotype "mRNA"; exon_number "2";
NW_027332228.1	Gnomon	exon	9256886	9257199	.	+	.	gene_id "Pfas"; transcript_id "XM_073084249.1"; db_xref "GeneID:140750602"; db_xref "GenBank:XM_073084249.1"; gene "Pfas"; model_evidence "Supporting evidence includes similarity to: 14 Proteins"; product "phosphoribosylformylglycinamidine synthase, transcript variant X1"; transcript_biotype "mRNA"; exon_number "3";
NW_027332228.1	Gnomon	exon	9257527	9257663	.	+	.	gene_id "Pfas"; transcript_id "XM_073084249.1"; db_xref "GeneID:140750602"; db_xref "GenBank:XM_073084249.1"; gene "Pfas"; model_evidence "Supporting evidence includes similarity to: 14 Proteins"; product "phosphoribosylformylglycinamidine synthase, transcript variant X1"; transcript_biotype "mRNA"; exon_number "4";
NW_027332228.1	Gnomon	exon	9258313	9258425	.	+	.	gene_id "Pfas"; transcript_id "XM_073084249.1"; db_xref "GeneID:140750602"; db_xref "GenBank:XM_073084249.1"; gene "Pfas"; model_evidence "Supporting evidence includes similarity to: 14 Proteins"; product "phosphoribosylformylglycinamidine synthase, transcript variant X1"; transcript_biotype "mRNA"; exon_number "5";
NW_027332228.1	Gnomon	exon	9259116	9259369	.	+	.	gene_id "Pfas"; transcript_id "XM_073084249.1"; db_xref "GeneID:140750602"; db_xref "GenBank:XM_073084249.1"; gene "Pfas"; model_evidence "Supporting evidence includes similarity to: 14 Proteins"; product "phosphoribosylformylglycinamidine synthase, transcript variant X1"; transcript_biotype "mRNA"; exon_number "6";
NW_027332228.1	Gnomon	exon	9259826	9259957	.	+	.	gene_id "Pfas"; transcript_id "XM_073084249.1"; db_xref "GeneID:140750602"; db_xref "GenBank:XM_073084249.1"; gene "Pfas"; model_evidence "Supporting evidence includes similarity to: 14 Proteins"; product "phosphoribosylformylglycinamidine synthase, transcript variant X1"; transcript_biotype "mRNA"; exon_number "7";
NW_027332228.1	Gnomon	exon	9260098	9260226	.	+	.	gene_id "Pfas"; transcript_id "XM_073084249.1"; db_xref "GeneID:140750602"; db_xref "GenBank:XM_073084249.1"; gene "Pfas"; model_evidence "Supporting evidence includes similarity to: 14 Proteins"; product "phosphoribosylformylglycinamidine synthase, transcript variant X1"; transcript_biotype "mRNA"; exon_number "8";
NW_027332228.1	Gnomon	exon	9260613	9260741	.	+	.	gene_id "Pfas"; transcript_id "XM_073084249.1"; db_xref "GeneID:140750602"; db_xref "GenBank:XM_073084249.1"; gene "Pfas"; model_evidence "Supporting evidence includes similarity to: 14 Proteins"; product "phosphoribosylformylglycinamidine synthase, transcript variant X1"; transcript_biotype "mRNA"; exon_number "9";
NW_027332228.1	Gnomon	exon	9261829	9261903	.	+	.	gene_id "Pfas"; transcript_id "XM_073084249.1"; db_xref "GeneID:140750602"; db_xref "GenBank:XM_073084249.1"; gene "Pfas"; model_evidence "Supporting evidence includes similarity to: 14 Proteins"; product "phosphoribosylformylglycinamidine synthase, transcript variant X1"; transcript_biotype "mRNA"; exon_number "10";
NW_027332228.1	Gnomon	exon	9262477	9262668	.	+	.	gene_id "Pfas"; transcript_id "XM_073084249.1"; db_xref "GeneID:140750602"; db_xref "GenBank:XM_073084249.1"; gene "Pfas"; model_evidence "Supporting evidence includes similarity to: 14 Proteins"; product "phosphoribosylformylglycinamidine synthase, transcript variant X1"; transcript_biotype "mRNA"; exon_number "11";
NW_027332228.1	Gnomon	exon	9262948	9263121	.	+	.	gene_id "Pfas"; transcript_id "XM_073084249.1"; db_xref "GeneID:140750602"; db_xref "GenBank:XM_073084249.1"; gene "Pfas"; model_evidence "Supporting evidence includes similarity to: 14 Proteins"; product "phosphoribosylformylglycinamidine synthase, transcript variant X1"; transcript_biotype "mRNA"; exon_number "12";
NW_027332228.1	Gnomon	exon	9263438	9263586	.	+	.	gene_id "Pfas"; transcript_id "XM_073084249.1"; db_xref "GeneID:140750602"; db_xref "GenBank:XM_073084249.1"; gene "Pfas"; model_evidence "Supporting evidence includes similarity to: 14 Proteins"; product "phosphoribosylformylglycinamidine synthase, transcript variant X1"; transcript_biotype "mRNA"; exon_number "13";
NW_027332228.1	Gnomon	exon	9263922	9264125	.	+	.	gene_id "Pfas"; transcript_id "XM_073084249.1"; db_xref "GeneID:140750602"; db_xref "GenBank:XM_073084249.1"; gene "Pfas"; model_evidence "Supporting evidence includes similarity to: 14 Proteins"; product "phosphoribosylformylglycinamidine synthase, transcript variant X1"; transcript_biotype "mRNA"; exon_number "14";
NW_027332228.1	Gnomon	exon	9264785	9264980	.	+	.	gene_id "Pfas"; transcript_id "XM_073084249.1"; db_xref "GeneID:140750602"; db_xref "GenBank:XM_073084249.1"; gene "Pfas"; model_evidence "Supporting evidence includes similarity to: 14 Proteins"; product "phosphoribosylformylglycinamidine synthase, transcript variant X1"; transcript_biotype "mRNA"; exon_number "15";
NW_027332228.1	Gnomon	exon	9265580	9265709	.	+	.	gene_id "Pfas"; transcript_id "XM_073084249.1"; db_xref "GeneID:140750602"; db_xref "GenBank:XM_073084249.1"; gene "Pfas"; model_evidence "Supporting evidence includes similarity to: 14 Proteins"; product "phosphoribosylformylglycinamidine synthase, transcript variant X1"; transcript_biotype "mRNA"; exon_number "16";
NW_027332228.1	Gnomon	exon	9266222	9266337	.	+	.	gene_id "Pfas"; transcript_id "XM_073084249.1"; db_xref "GeneID:140750602"; db_xref "GenBank:XM_073084249.1"; gene "Pfas"; model_evidence "Supporting evidence includes similarity to: 14 Proteins"; product "phosphoribosylformylglycinamidine synthase, transcript variant X1"; transcript_biotype "mRNA"; exon_number "17";
NW_027332228.1	Gnomon	exon	9266486	9266754	.	+	.	gene_id "Pfas"; transcript_id "XM_073084249.1"; db_xref "GeneID:140750602"; db_xref "GenBank:XM_073084249.1"; gene "Pfas"; model_evidence "Supporting evidence includes similarity to: 14 Proteins"; product "phosphoribosylformylglycinamidine synthase, transcript variant X1"; transcript_biotype "mRNA"; exon_number "18";
NW_027332228.1	Gnomon	exon	9266990	9267122	.	+	.	gene_id "Pfas"; transcript_id "XM_073084249.1"; db_xref "GeneID:140750602"; db_xref "GenBank:XM_073084249.1"; gene "Pfas"; model_evidence "Supporting evidence includes similarity to: 14 Proteins"; product "phosphoribosylformylglycinamidine synthase, transcript variant X1"; transcript_biotype "mRNA"; exon_number "19";
NW_027332228.1	Gnomon	exon	9267384	9267485	.	+	.	gene_id "Pfas"; transcript_id "XM_073084249.1"; db_xref "GeneID:140750602"; db_xref "GenBank:XM_073084249.1"; gene "Pfas"; model_evidence "Supporting evidence includes similarity to: 14 Proteins"; product "phosphoribosylformylglycinamidine synthase, transcript variant X1"; transcript_biotype "mRNA"; exon_number "20";
NW_027332228.1	Gnomon	exon	9267931	9268077	.	+	.	gene_id "Pfas"; transcript_id "XM_073084249.1"; db_xref "GeneID:140750602"; db_xref "GenBank:XM_073084249.1"; gene "Pfas"; model_evidence "Supporting evidence includes similarity to: 14 Proteins"; product "phosphoribosylformylglycinamidine synthase, transcript variant X1"; transcript_biotype "mRNA"; exon_number "21";
NW_027332228.1	Gnomon	exon	9268269	9268482	.	+	.	gene_id "Pfas"; transcript_id "XM_073084249.1"; db_xref "GeneID:140750602"; db_xref "GenBank:XM_073084249.1"; gene "Pfas"; model_evidence "Supporting evidence includes similarity to: 14 Proteins"; product "phosphoribosylformylglycinamidine synthase, transcript variant X1"; transcript_biotype "mRNA"; exon_number "22";
NW_027332228.1	Gnomon	exon	9268700	9268938	.	+	.	gene_id "Pfas"; transcript_id "XM_073084249.1"; db_xref "GeneID:140750602"; db_xref "GenBank:XM_073084249.1"; gene "Pfas"; model_evidence "Supporting evidence includes similarity to: 14 Proteins"; product "phosphoribosylformylglycinamidine synthase, transcript variant X1"; transcript_biotype "mRNA"; exon_number "23";
NW_027332228.1	Gnomon	exon	9269623	9270243	.	+	.	gene_id "Pfas"; transcript_id "XM_073084249.1"; db_xref "GeneID:140750602"; db_xref "GenBank:XM_073084249.1"; gene "Pfas"; model_evidence "Supporting evidence includes similarity to: 14 Proteins"; product "phosphoribosylformylglycinamidine synthase, transcript variant X1"; transcript_biotype "mRNA"; exon_number "24";
NW_027332228.1	Gnomon	CDS	9256213	9256490	.	+	0	gene_id "Pfas"; transcript_id "XM_073084249.1"; db_xref "GeneID:140750602"; db_xref "GenBank:XP_072940350.1"; gbkey "CDS"; gene "Pfas"; product "phosphoribosylformylglycinamidine synthase"; protein_id "XP_072940350.1"; exon_number "2";
NW_027332228.1	Gnomon	CDS	9256886	9257199	.	+	1	gene_id "Pfas"; transcript_id "XM_073084249.1"; db_xref "GeneID:140750602"; db_xref "GenBank:XP_072940350.1"; gbkey "CDS"; gene "Pfas"; product "phosphoribosylformylglycinamidine synthase"; protein_id "XP_072940350.1"; exon_number "3";
NW_027332228.1	Gnomon	CDS	9257527	9257663	.	+	2	gene_id "Pfas"; transcript_id "XM_073084249.1"; db_xref "GeneID:140750602"; db_xref "GenBank:XP_072940350.1"; gbkey "CDS"; gene "Pfas"; product "phosphoribosylformylglycinamidine synthase"; protein_id "XP_072940350.1"; exon_number "4";
NW_027332228.1	Gnomon	CDS	9258313	9258425	.	+	0	gene_id "Pfas"; transcript_id "XM_073084249.1"; db_xref "GeneID:140750602"; db_xref "GenBank:XP_072940350.1"; gbkey "CDS"; gene "Pfas"; product "phosphoribosylformylglycinamidine synthase"; protein_id "XP_072940350.1"; exon_number "5";
NW_027332228.1	Gnomon	CDS	9259116	9259369	.	+	1	gene_id "Pfas"; transcript_id "XM_073084249.1"; db_xref "GeneID:140750602"; db_xref "GenBank:XP_072940350.1"; gbkey "CDS"; gene "Pfas"; product "phosphoribosylformylglycinamidine synthase"; protein_id "XP_072940350.1"; exon_number "6";
NW_027332228.1	Gnomon	CDS	9259826	9259957	.	+	2	gene_id "Pfas"; transcript_id "XM_073084249.1"; db_xref "GeneID:140750602"; db_xref "GenBank:XP_072940350.1"; gbkey "CDS"; gene "Pfas"; product "phosphoribosylformylglycinamidine synthase"; protein_id "XP_072940350.1"; exon_number "7";
NW_027332228.1	Gnomon	CDS	9260098	9260226	.	+	2	gene_id "Pfas"; transcript_id "XM_073084249.1"; db_xref "GeneID:140750602"; db_xref "GenBank:XP_072940350.1"; gbkey "CDS"; gene "Pfas"; product "phosphoribosylformylglycinamidine synthase"; protein_id "XP_072940350.1"; exon_number "8";
NW_027332228.1	Gnomon	CDS	9260613	9260741	.	+	2	gene_id "Pfas"; transcript_id "XM_073084249.1"; db_xref "GeneID:140750602"; db_xref "GenBank:XP_072940350.1"; gbkey "CDS"; gene "Pfas"; product "phosphoribosylformylglycinamidine synthase"; protein_id "XP_072940350.1"; exon_number "9";
NW_027332228.1	Gnomon	CDS	9261829	9261903	.	+	2	gene_id "Pfas"; transcript_id "XM_073084249.1"; db_xref "GeneID:140750602"; db_xref "GenBank:XP_072940350.1"; gbkey "CDS"; gene "Pfas"; product "phosphoribosylformylglycinamidine synthase"; protein_id "XP_072940350.1"; exon_number "10";
NW_027332228.1	Gnomon	CDS	9262477	9262668	.	+	2	gene_id "Pfas"; transcript_id "XM_073084249.1"; db_xref "GeneID:140750602"; db_xref "GenBank:XP_072940350.1"; gbkey "CDS"; gene "Pfas"; product "phosphoribosylformylglycinamidine synthase"; protein_id "XP_072940350.1"; exon_number "11";
NW_027332228.1	Gnomon	CDS	9262948	9263121	.	+	2	gene_id "Pfas"; transcript_id "XM_073084249.1"; db_xref "GeneID:140750602"; db_xref "GenBank:XP_072940350.1"; gbkey "CDS"; gene "Pfas"; product "phosphoribosylformylglycinamidine synthase"; protein_id "XP_072940350.1"; exon_number "12";
NW_027332228.1	Gnomon	CDS	9263438	9263586	.	+	2	gene_id "Pfas"; transcript_id "XM_073084249.1"; db_xref "GeneID:140750602"; db_xref "GenBank:XP_072940350.1"; gbkey "CDS"; gene "Pfas"; product "phosphoribosylformylglycinamidine synthase"; protein_id "XP_072940350.1"; exon_number "13";
NW_027332228.1	Gnomon	CDS	9263922	9264125	.	+	0	gene_id "Pfas"; transcript_id "XM_073084249.1"; db_xref "GeneID:140750602"; db_xref "GenBank:XP_072940350.1"; gbkey "CDS"; gene "Pfas"; product "phosphoribosylformylglycinamidine synthase"; protein_id "XP_072940350.1"; exon_number "14";
NW_027332228.1	Gnomon	CDS	9264785	9264980	.	+	0	gene_id "Pfas"; transcript_id "XM_073084249.1"; db_xref "GeneID:140750602"; db_xref "GenBank:XP_072940350.1"; gbkey "CDS"; gene "Pfas"; product "phosphoribosylformylglycinamidine synthase"; protein_id "XP_072940350.1"; exon_number "15";
NW_027332228.1	Gnomon	CDS	9265580	9265709	.	+	2	gene_id "Pfas"; transcript_id "XM_073084249.1"; db_xref "GeneID:140750602"; db_xref "GenBank:XP_072940350.1"; gbkey "CDS"; gene "Pfas"; product "phosphoribosylformylglycinamidine synthase"; protein_id "XP_072940350.1"; exon_number "16";
NW_027332228.1	Gnomon	CDS	9266222	9266337	.	+	1	gene_id "Pfas"; transcript_id "XM_073084249.1"; db_xref "GeneID:140750602"; db_xref "GenBank:XP_072940350.1"; gbkey "CDS"; gene "Pfas"; product "phosphoribosylformylglycinamidine synthase"; protein_id "XP_072940350.1"; exon_number "17";
NW_027332228.1	Gnomon	CDS	9266486	9266754	.	+	2	gene_id "Pfas"; transcript_id "XM_073084249.1"; db_xref "GeneID:140750602"; db_xref "GenBank:XP_072940350.1"; gbkey "CDS"; gene "Pfas"; product "phosphoribosylformylglycinamidine synthase"; protein_id "XP_072940350.1"; exon_number "18";
NW_027332228.1	Gnomon	CDS	9266990	9267122	.	+	0	gene_id "Pfas"; transcript_id "XM_073084249.1"; db_xref "GeneID:140750602"; db_xref "GenBank:XP_072940350.1"; gbkey "CDS"; gene "Pfas"; product "phosphoribosylformylglycinamidine synthase"; protein_id "XP_072940350.1"; exon_number "19";
NW_027332228.1	Gnomon	CDS	9267384	9267485	.	+	2	gene_id "Pfas"; transcript_id "XM_073084249.1"; db_xref "GeneID:140750602"; db_xref "GenBank:XP_072940350.1"; gbkey "CDS"; gene "Pfas"; product "phosphoribosylformylglycinamidine synthase"; protein_id "XP_072940350.1"; exon_number "20";
NW_027332228.1	Gnomon	CDS	9267931	9268077	.	+	2	gene_id "Pfas"; transcript_id "XM_073084249.1"; db_xref "GeneID:140750602"; db_xref "GenBank:XP_072940350.1"; gbkey "CDS"; gene "Pfas"; product "phosphoribosylformylglycinamidine synthase"; protein_id "XP_072940350.1"; exon_number "21";
NW_027332228.1	Gnomon	CDS	9268269	9268482	.	+	2	gene_id "Pfas"; transcript_id "XM_073084249.1"; db_xref "GeneID:140750602"; db_xref "GenBank:XP_072940350.1"; gbkey "CDS"; gene "Pfas"; product "phosphoribosylformylglycinamidine synthase"; protein_id "XP_072940350.1"; exon_number "22";
NW_027332228.1	Gnomon	CDS	9268700	9268938	.	+	1	gene_id "Pfas"; transcript_id "XM_073084249.1"; db_xref "GeneID:140750602"; db_xref "GenBank:XP_072940350.1"; gbkey "CDS"; gene "Pfas"; product "phosphoribosylformylglycinamidine synthase"; protein_id "XP_072940350.1"; exon_number "23";
NW_027332228.1	Gnomon	CDS	9269623	9269810	.	+	2	gene_id "Pfas"; transcript_id "XM_073084249.1"; db_xref "GeneID:140750602"; db_xref "GenBank:XP_072940350.1"; gbkey "CDS"; gene "Pfas"; product "phosphoribosylformylglycinamidine synthase"; protein_id "XP_072940350.1"; exon_number "24";
NW_027332228.1	Gnomon	start_codon	9256213	9256215	.	+	0	gene_id "Pfas"; transcript_id "XM_073084249.1"; db_xref "GeneID:140750602"; db_xref "GenBank:XP_072940350.1"; gbkey "CDS"; gene "Pfas"; product "phosphoribosylformylglycinamidine synthase"; protein_id "XP_072940350.1"; exon_number "2";
NW_027332228.1	Gnomon	stop_codon	9269811	9269813	.	+	0	gene_id "Pfas"; transcript_id "XM_073084249.1"; db_xref "GeneID:140750602"; db_xref "GenBank:XP_072940350.1"; gbkey "CDS"; gene "Pfas"; product "phosphoribosylformylglycinamidine synthase"; protein_id "XP_072940350.1"; exon_number "24";
NW_027332228.1	Gnomon	gene	9271465	9273082	.	-	.	gene_id "Fadd"; transcript_id ""; db_xref "GeneID:140750918"; description "fas-associated death domain protein"; gbkey "Gene"; gene "Fadd"; gene_biotype "protein_coding";
NW_027332228.1	Gnomon	transcript	9271465	9273082	.	-	.	gene_id "Fadd"; transcript_id "XM_073084663.1"; db_xref "GeneID:140750918"; db_xref "GenBank:XM_073084663.1"; experiment "COORDINATES: polyA evidence [ECO:0006239]"; gbkey "mRNA"; gene "Fadd"; model_evidence "Supporting evidence includes similarity to: 18 Proteins"; product "fas-associated death domain protein, transcript variant X2"; transcript_biotype "mRNA";
NW_027332228.1	Gnomon	exon	9272915	9273082	.	-	.	gene_id "Fadd"; transcript_id "XM_073084663.1"; db_xref "GeneID:140750918"; db_xref "GenBank:XM_073084663.1"; experiment "COORDINATES: polyA evidence [ECO:0006239]"; gene "Fadd"; model_evidence "Supporting evidence includes similarity to: 18 Proteins"; product "fas-associated death domain protein, transcript variant X2"; transcript_biotype "mRNA"; exon_number "1";
NW_027332228.1	Gnomon	exon	9272363	9272710	.	-	.	gene_id "Fadd"; transcript_id "XM_073084663.1"; db_xref "GeneID:140750918"; db_xref "GenBank:XM_073084663.1"; experiment "COORDINATES: polyA evidence [ECO:0006239]"; gene "Fadd"; model_evidence "Supporting evidence includes similarity to: 18 Proteins"; product "fas-associated death domain protein, transcript variant X2"; transcript_biotype "mRNA"; exon_number "2";
NW_027332228.1	Gnomon	exon	9271465	9271906	.	-	.	gene_id "Fadd"; transcript_id "XM_073084663.1"; db_xref "GeneID:140750918"; db_xref "GenBank:XM_073084663.1"; experiment "COORDINATES: polyA evidence [ECO:0006239]"; gene "Fadd"; model_evidence "Supporting evidence includes similarity to: 18 Proteins"; product "fas-associated death domain protein, transcript variant X2"; transcript_biotype "mRNA"; exon_number "3";
NW_027332228.1	Gnomon	CDS	9272363	9272675	.	-	0	gene_id "Fadd"; transcript_id "XM_073084663.1"; db_xref "GeneID:140750918"; db_xref "GenBank:XP_072940764.1"; gbkey "CDS"; gene "Fadd"; product "fas-associated death domain protein"; protein_id "XP_072940764.1"; exon_number "2";
NW_027332228.1	Gnomon	CDS	9271557	9271906	.	-	2	gene_id "Fadd"; transcript_id "XM_073084663.1"; db_xref "GeneID:140750918"; db_xref "GenBank:XP_072940764.1"; gbkey "CDS"; gene "Fadd"; product "fas-associated death domain protein"; protein_id "XP_072940764.1"; exon_number "3";
NW_027332228.1	Gnomon	start_codon	9272673	9272675	.	-	0	gene_id "Fadd"; transcript_id "XM_073084663.1"; db_xref "GeneID:140750918"; db_xref "GenBank:XP_072940764.1"; gbkey "CDS"; gene "Fadd"; product "fas-associated death domain protein"; protein_id "XP_072940764.1"; exon_number "2";
NW_027332228.1	Gnomon	stop_codon	9271554	9271556	.	-	0	gene_id "Fadd"; transcript_id "XM_073084663.1"; db_xref "GeneID:140750918"; db_xref "GenBank:XP_072940764.1"; gbkey "CDS"; gene "Fadd"; product "fas-associated death domain protein"; protein_id "XP_072940764.1"; exon_number "3";
NW_027332228.1	Gnomon	transcript	9271465	9273082	.	-	.	gene_id "Fadd"; transcript_id "XM_073084662.1"; db_xref "GeneID:140750918"; db_xref "GenBank:XM_073084662.1"; experiment "COORDINATES: polyA evidence [ECO:0006239]"; gbkey "mRNA"; gene "Fadd"; model_evidence "Supporting evidence includes similarity to: 18 Proteins"; product "fas-associated death domain protein, transcript variant X1"; transcript_biotype "mRNA";
NW_027332228.1	Gnomon	exon	9272363	9273082	.	-	.	gene_id "Fadd"; transcript_id "XM_073084662.1"; db_xref "GeneID:140750918"; db_xref "GenBank:XM_073084662.1"; experiment "COORDINATES: polyA evidence [ECO:0006239]"; gene "Fadd"; model_evidence "Supporting evidence includes similarity to: 18 Proteins"; product "fas-associated death domain protein, transcript variant X1"; transcript_biotype "mRNA"; exon_number "1";
NW_027332228.1	Gnomon	exon	9271465	9271906	.	-	.	gene_id "Fadd"; transcript_id "XM_073084662.1"; db_xref "GeneID:140750918"; db_xref "GenBank:XM_073084662.1"; experiment "COORDINATES: polyA evidence [ECO:0006239]"; gene "Fadd"; model_evidence "Supporting evidence includes similarity to: 18 Proteins"; product "fas-associated death domain protein, transcript variant X1"; transcript_biotype "mRNA"; exon_number "2";
NW_027332228.1	Gnomon	CDS	9272363	9272675	.	-	0	gene_id "Fadd"; transcript_id "XM_073084662.1"; db_xref "GeneID:140750918"; db_xref "GenBank:XP_072940763.1"; gbkey "CDS"; gene "Fadd"; product "fas-associated death domain protein"; protein_id "XP_072940763.1"; exon_number "1";
NW_027332228.1	Gnomon	CDS	9271557	9271906	.	-	2	gene_id "Fadd"; transcript_id "XM_073084662.1"; db_xref "GeneID:140750918"; db_xref "GenBank:XP_072940763.1"; gbkey "CDS"; gene "Fadd"; product "fas-associated death domain protein"; protein_id "XP_072940763.1"; exon_number "2";
NW_027332228.1	Gnomon	start_codon	9272673	9272675	.	-	0	gene_id "Fadd"; transcript_id "XM_073084662.1"; db_xref "GeneID:140750918"; db_xref "GenBank:XP_072940763.1"; gbkey "CDS"; gene "Fadd"; product "fas-associated death domain protein"; protein_id "XP_072940763.1"; exon_number "1";
NW_027332228.1	Gnomon	stop_codon	9271554	9271556	.	-	0	gene_id "Fadd"; transcript_id "XM_073084662.1"; db_xref "GeneID:140750918"; db_xref "GenBank:XP_072940763.1"; gbkey "CDS"; gene "Fadd"; product "fas-associated death domain protein"; protein_id "XP_072940763.1"; exon_number "2";
NW_027332228.1	Gnomon	gene	9275897	9287170	.	+	.	gene_id "LOC140750611"; transcript_id ""; db_xref "GeneID:140750611"; description "glycine dehydrogenase (decarboxylating), mitochondrial"; gbkey "Gene"; gene "LOC140750611"; gene_biotype "protein_coding";
NW_027332228.1	Gnomon	transcript	9275897	9287170	.	+	.	gene_id "LOC140750611"; transcript_id "XM_073084261.1"; db_xref "GeneID:140750611"; db_xref "GenBank:XM_073084261.1"; gbkey "mRNA"; gene "LOC140750611"; model_evidence "Supporting evidence includes similarity to: 5 Proteins"; product "glycine dehydrogenase (decarboxylating), mitochondrial"; transcript_biotype "mRNA";
NW_027332228.1	Gnomon	exon	9275897	9276275	.	+	.	gene_id "LOC140750611"; transcript_id "XM_073084261.1"; db_xref "GeneID:140750611"; db_xref "GenBank:XM_073084261.1"; gene "LOC140750611"; model_evidence "Supporting evidence includes similarity to: 5 Proteins"; product "glycine dehydrogenase (decarboxylating), mitochondrial"; transcript_biotype "mRNA"; exon_number "1";
NW_027332228.1	Gnomon	exon	9276350	9276428	.	+	.	gene_id "LOC140750611"; transcript_id "XM_073084261.1"; db_xref "GeneID:140750611"; db_xref "GenBank:XM_073084261.1"; gene "LOC140750611"; model_evidence "Supporting evidence includes similarity to: 5 Proteins"; product "glycine dehydrogenase (decarboxylating), mitochondrial"; transcript_biotype "mRNA"; exon_number "2";
NW_027332228.1	Gnomon	exon	9276782	9276917	.	+	.	gene_id "LOC140750611"; transcript_id "XM_073084261.1"; db_xref "GeneID:140750611"; db_xref "GenBank:XM_073084261.1"; gene "LOC140750611"; model_evidence "Supporting evidence includes similarity to: 5 Proteins"; product "glycine dehydrogenase (decarboxylating), mitochondrial"; transcript_biotype "mRNA"; exon_number "3";
NW_027332228.1	Gnomon	exon	9277260	9277424	.	+	.	gene_id "LOC140750611"; transcript_id "XM_073084261.1"; db_xref "GeneID:140750611"; db_xref "GenBank:XM_073084261.1"; gene "LOC140750611"; model_evidence "Supporting evidence includes similarity to: 5 Proteins"; product "glycine dehydrogenase (decarboxylating), mitochondrial"; transcript_biotype "mRNA"; exon_number "4";
NW_027332228.1	Gnomon	exon	9278155	9278383	.	+	.	gene_id "LOC140750611"; transcript_id "XM_073084261.1"; db_xref "GeneID:140750611"; db_xref "GenBank:XM_073084261.1"; gene "LOC140750611"; model_evidence "Supporting evidence includes similarity to: 5 Proteins"; product "glycine dehydrogenase (decarboxylating), mitochondrial"; transcript_biotype "mRNA"; exon_number "5";
NW_027332228.1	Gnomon	exon	9278772	9278995	.	+	.	gene_id "LOC140750611"; transcript_id "XM_073084261.1"; db_xref "GeneID:140750611"; db_xref "GenBank:XM_073084261.1"; gene "LOC140750611"; model_evidence "Supporting evidence includes similarity to: 5 Proteins"; product "glycine dehydrogenase (decarboxylating), mitochondrial"; transcript_biotype "mRNA"; exon_number "6";
NW_027332228.1	Gnomon	exon	9279884	9280059	.	+	.	gene_id "LOC140750611"; transcript_id "XM_073084261.1"; db_xref "GeneID:140750611"; db_xref "GenBank:XM_073084261.1"; gene "LOC140750611"; model_evidence "Supporting evidence includes similarity to: 5 Proteins"; product "glycine dehydrogenase (decarboxylating), mitochondrial"; transcript_biotype "mRNA"; exon_number "7";
NW_027332228.1	Gnomon	exon	9280981	9281210	.	+	.	gene_id "LOC140750611"; transcript_id "XM_073084261.1"; db_xref "GeneID:140750611"; db_xref "GenBank:XM_073084261.1"; gene "LOC140750611"; model_evidence "Supporting evidence includes similarity to: 5 Proteins"; product "glycine dehydrogenase (decarboxylating), mitochondrial"; transcript_biotype "mRNA"; exon_number "8";
NW_027332228.1	Gnomon	exon	9281523	9281699	.	+	.	gene_id "LOC140750611"; transcript_id "XM_073084261.1"; db_xref "GeneID:140750611"; db_xref "GenBank:XM_073084261.1"; gene "LOC140750611"; model_evidence "Supporting evidence includes similarity to: 5 Proteins"; product "glycine dehydrogenase (decarboxylating), mitochondrial"; transcript_biotype "mRNA"; exon_number "9";
NW_027332228.1	Gnomon	exon	9282572	9282756	.	+	.	gene_id "LOC140750611"; transcript_id "XM_073084261.1"; db_xref "GeneID:140750611"; db_xref "GenBank:XM_073084261.1"; gene "LOC140750611"; model_evidence "Supporting evidence includes similarity to: 5 Proteins"; product "glycine dehydrogenase (decarboxylating), mitochondrial"; transcript_biotype "mRNA"; exon_number "10";
NW_027332228.1	Gnomon	exon	9283449	9283650	.	+	.	gene_id "LOC140750611"; transcript_id "XM_073084261.1"; db_xref "GeneID:140750611"; db_xref "GenBank:XM_073084261.1"; gene "LOC140750611"; model_evidence "Supporting evidence includes similarity to: 5 Proteins"; product "glycine dehydrogenase (decarboxylating), mitochondrial"; transcript_biotype "mRNA"; exon_number "11";
NW_027332228.1	Gnomon	exon	9284319	9284468	.	+	.	gene_id "LOC140750611"; transcript_id "XM_073084261.1"; db_xref "GeneID:140750611"; db_xref "GenBank:XM_073084261.1"; gene "LOC140750611"; model_evidence "Supporting evidence includes similarity to: 5 Proteins"; product "glycine dehydrogenase (decarboxylating), mitochondrial"; transcript_biotype "mRNA"; exon_number "12";
NW_027332228.1	Gnomon	exon	9284939	9285051	.	+	.	gene_id "LOC140750611"; transcript_id "XM_073084261.1"; db_xref "GeneID:140750611"; db_xref "GenBank:XM_073084261.1"; gene "LOC140750611"; model_evidence "Supporting evidence includes similarity to: 5 Proteins"; product "glycine dehydrogenase (decarboxylating), mitochondrial"; transcript_biotype "mRNA"; exon_number "13";
NW_027332228.1	Gnomon	exon	9285400	9285547	.	+	.	gene_id "LOC140750611"; transcript_id "XM_073084261.1"; db_xref "GeneID:140750611"; db_xref "GenBank:XM_073084261.1"; gene "LOC140750611"; model_evidence "Supporting evidence includes similarity to: 5 Proteins"; product "glycine dehydrogenase (decarboxylating), mitochondrial"; transcript_biotype "mRNA"; exon_number "14";
NW_027332228.1	Gnomon	exon	9285735	9285942	.	+	.	gene_id "LOC140750611"; transcript_id "XM_073084261.1"; db_xref "GeneID:140750611"; db_xref "GenBank:XM_073084261.1"; gene "LOC140750611"; model_evidence "Supporting evidence includes similarity to: 5 Proteins"; product "glycine dehydrogenase (decarboxylating), mitochondrial"; transcript_biotype "mRNA"; exon_number "15";
NW_027332228.1	Gnomon	exon	9286276	9286448	.	+	.	gene_id "LOC140750611"; transcript_id "XM_073084261.1"; db_xref "GeneID:140750611"; db_xref "GenBank:XM_073084261.1"; gene "LOC140750611"; model_evidence "Supporting evidence includes similarity to: 5 Proteins"; product "glycine dehydrogenase (decarboxylating), mitochondrial"; transcript_biotype "mRNA"; exon_number "16";
NW_027332228.1	Gnomon	exon	9286644	9286724	.	+	.	gene_id "LOC140750611"; transcript_id "XM_073084261.1"; db_xref "GeneID:140750611"; db_xref "GenBank:XM_073084261.1"; gene "LOC140750611"; model_evidence "Supporting evidence includes similarity to: 5 Proteins"; product "glycine dehydrogenase (decarboxylating), mitochondrial"; transcript_biotype "mRNA"; exon_number "17";
NW_027332228.1	Gnomon	exon	9286968	9287170	.	+	.	gene_id "LOC140750611"; transcript_id "XM_073084261.1"; db_xref "GeneID:140750611"; db_xref "GenBank:XM_073084261.1"; gene "LOC140750611"; model_evidence "Supporting evidence includes similarity to: 5 Proteins"; product "glycine dehydrogenase (decarboxylating), mitochondrial"; transcript_biotype "mRNA"; exon_number "18";
NW_027332228.1	Gnomon	CDS	9276048	9276275	.	+	0	gene_id "LOC140750611"; transcript_id "XM_073084261.1"; db_xref "GeneID:140750611"; db_xref "GenBank:XP_072940362.1"; gbkey "CDS"; gene "LOC140750611"; product "glycine dehydrogenase (decarboxylating), mitochondrial"; protein_id "XP_072940362.1"; exon_number "1";
NW_027332228.1	Gnomon	CDS	9276350	9276428	.	+	0	gene_id "LOC140750611"; transcript_id "XM_073084261.1"; db_xref "GeneID:140750611"; db_xref "GenBank:XP_072940362.1"; gbkey "CDS"; gene "LOC140750611"; product "glycine dehydrogenase (decarboxylating), mitochondrial"; protein_id "XP_072940362.1"; exon_number "2";
NW_027332228.1	Gnomon	CDS	9276782	9276917	.	+	2	gene_id "LOC140750611"; transcript_id "XM_073084261.1"; db_xref "GeneID:140750611"; db_xref "GenBank:XP_072940362.1"; gbkey "CDS"; gene "LOC140750611"; product "glycine dehydrogenase (decarboxylating), mitochondrial"; protein_id "XP_072940362.1"; exon_number "3";
NW_027332228.1	Gnomon	CDS	9277260	9277424	.	+	1	gene_id "LOC140750611"; transcript_id "XM_073084261.1"; db_xref "GeneID:140750611"; db_xref "GenBank:XP_072940362.1"; gbkey "CDS"; gene "LOC140750611"; product "glycine dehydrogenase (decarboxylating), mitochondrial"; protein_id "XP_072940362.1"; exon_number "4";
NW_027332228.1	Gnomon	CDS	9278155	9278383	.	+	1	gene_id "LOC140750611"; transcript_id "XM_073084261.1"; db_xref "GeneID:140750611"; db_xref "GenBank:XP_072940362.1"; gbkey "CDS"; gene "LOC140750611"; product "glycine dehydrogenase (decarboxylating), mitochondrial"; protein_id "XP_072940362.1"; exon_number "5";
NW_027332228.1	Gnomon	CDS	9278772	9278995	.	+	0	gene_id "LOC140750611"; transcript_id "XM_073084261.1"; db_xref "GeneID:140750611"; db_xref "GenBank:XP_072940362.1"; gbkey "CDS"; gene "LOC140750611"; product "glycine dehydrogenase (decarboxylating), mitochondrial"; protein_id "XP_072940362.1"; exon_number "6";
NW_027332228.1	Gnomon	CDS	9279884	9280059	.	+	1	gene_id "LOC140750611"; transcript_id "XM_073084261.1"; db_xref "GeneID:140750611"; db_xref "GenBank:XP_072940362.1"; gbkey "CDS"; gene "LOC140750611"; product "glycine dehydrogenase (decarboxylating), mitochondrial"; protein_id "XP_072940362.1"; exon_number "7";
NW_027332228.1	Gnomon	CDS	9280981	9281210	.	+	2	gene_id "LOC140750611"; transcript_id "XM_073084261.1"; db_xref "GeneID:140750611"; db_xref "GenBank:XP_072940362.1"; gbkey "CDS"; gene "LOC140750611"; product "glycine dehydrogenase (decarboxylating), mitochondrial"; protein_id "XP_072940362.1"; exon_number "8";
NW_027332228.1	Gnomon	CDS	9281523	9281699	.	+	0	gene_id "LOC140750611"; transcript_id "XM_073084261.1"; db_xref "GeneID:140750611"; db_xref "GenBank:XP_072940362.1"; gbkey "CDS"; gene "LOC140750611"; product "glycine dehydrogenase (decarboxylating), mitochondrial"; protein_id "XP_072940362.1"; exon_number "9";
NW_027332228.1	Gnomon	CDS	9282572	9282756	.	+	0	gene_id "LOC140750611"; transcript_id "XM_073084261.1"; db_xref "GeneID:140750611"; db_xref "GenBank:XP_072940362.1"; gbkey "CDS"; gene "LOC140750611"; product "glycine dehydrogenase (decarboxylating), mitochondrial"; protein_id "XP_072940362.1"; exon_number "10";
NW_027332228.1	Gnomon	CDS	9283449	9283650	.	+	1	gene_id "LOC140750611"; transcript_id "XM_073084261.1"; db_xref "GeneID:140750611"; db_xref "GenBank:XP_072940362.1"; gbkey "CDS"; gene "LOC140750611"; product "glycine dehydrogenase (decarboxylating), mitochondrial"; protein_id "XP_072940362.1"; exon_number "11";
NW_027332228.1	Gnomon	CDS	9284319	9284468	.	+	0	gene_id "LOC140750611"; transcript_id "XM_073084261.1"; db_xref "GeneID:140750611"; db_xref "GenBank:XP_072940362.1"; gbkey "CDS"; gene "LOC140750611"; product "glycine dehydrogenase (decarboxylating), mitochondrial"; protein_id "XP_072940362.1"; exon_number "12";
NW_027332228.1	Gnomon	CDS	9284939	9285051	.	+	0	gene_id "LOC140750611"; transcript_id "XM_073084261.1"; db_xref "GeneID:140750611"; db_xref "GenBank:XP_072940362.1"; gbkey "CDS"; gene "LOC140750611"; product "glycine dehydrogenase (decarboxylating), mitochondrial"; protein_id "XP_072940362.1"; exon_number "13";
NW_027332228.1	Gnomon	CDS	9285400	9285547	.	+	1	gene_id "LOC140750611"; transcript_id "XM_073084261.1"; db_xref "GeneID:140750611"; db_xref "GenBank:XP_072940362.1"; gbkey "CDS"; gene "LOC140750611"; product "glycine dehydrogenase (decarboxylating), mitochondrial"; protein_id "XP_072940362.1"; exon_number "14";
NW_027332228.1	Gnomon	CDS	9285735	9285942	.	+	0	gene_id "LOC140750611"; transcript_id "XM_073084261.1"; db_xref "GeneID:140750611"; db_xref "GenBank:XP_072940362.1"; gbkey "CDS"; gene "LOC140750611"; product "glycine dehydrogenase (decarboxylating), mitochondrial"; protein_id "XP_072940362.1"; exon_number "15";
NW_027332228.1	Gnomon	CDS	9286276	9286448	.	+	2	gene_id "LOC140750611"; transcript_id "XM_073084261.1"; db_xref "GeneID:140750611"; db_xref "GenBank:XP_072940362.1"; gbkey "CDS"; gene "LOC140750611"; product "glycine dehydrogenase (decarboxylating), mitochondrial"; protein_id "XP_072940362.1"; exon_number "16";
NW_027332228.1	Gnomon	CDS	9286644	9286724	.	+	0	gene_id "LOC140750611"; transcript_id "XM_073084261.1"; db_xref "GeneID:140750611"; db_xref "GenBank:XP_072940362.1"; gbkey "CDS"; gene "LOC140750611"; product "glycine dehydrogenase (decarboxylating), mitochondrial"; protein_id "XP_072940362.1"; exon_number "17";
NW_027332228.1	Gnomon	CDS	9286968	9287075	.	+	0	gene_id "LOC140750611"; transcript_id "XM_073084261.1"; db_xref "GeneID:140750611"; db_xref "GenBank:XP_072940362.1"; gbkey "CDS"; gene "LOC140750611"; product "glycine dehydrogenase (decarboxylating), mitochondrial"; protein_id "XP_072940362.1"; exon_number "18";
NW_027332228.1	Gnomon	start_codon	9276048	9276050	.	+	0	gene_id "LOC140750611"; transcript_id "XM_073084261.1"; db_xref "GeneID:140750611"; db_xref "GenBank:XP_072940362.1"; gbkey "CDS"; gene "LOC140750611"; product "glycine dehydrogenase (decarboxylating), mitochondrial"; protein_id "XP_072940362.1"; exon_number "1";
NW_027332228.1	Gnomon	stop_codon	9287076	9287078	.	+	0	gene_id "LOC140750611"; transcript_id "XM_073084261.1"; db_xref "GeneID:140750611"; db_xref "GenBank:XP_072940362.1"; gbkey "CDS"; gene "LOC140750611"; product "glycine dehydrogenase (decarboxylating), mitochondrial"; protein_id "XP_072940362.1"; exon_number "18";
NW_027332228.1	Gnomon	gene	9287626	9300695	.	-	.	gene_id "LOC140750613"; transcript_id ""; db_xref "GeneID:140750613"; description "uncharacterized LOC140750613"; gbkey "Gene"; gene "LOC140750613"; gene_biotype "protein_coding";
NW_027332228.1	Gnomon	transcript	9287626	9300695	.	-	.	gene_id "LOC140750613"; transcript_id "XM_073084262.1"; db_xref "GeneID:140750613"; db_xref "GenBank:XM_073084262.1"; experiment "COORDINATES: polyA evidence [ECO:0006239]"; gbkey "mRNA"; gene "LOC140750613"; model_evidence "Supporting evidence includes similarity to: 2 Proteins"; product "uncharacterized protein"; transcript_biotype "mRNA";
NW_027332228.1	Gnomon	exon	9300326	9300695	.	-	.	gene_id "LOC140750613"; transcript_id "XM_073084262.1"; db_xref "GeneID:140750613"; db_xref "GenBank:XM_073084262.1"; experiment "COORDINATES: polyA evidence [ECO:0006239]"; gene "LOC140750613"; model_evidence "Supporting evidence includes similarity to: 2 Proteins"; product "uncharacterized protein"; transcript_biotype "mRNA"; exon_number "1";
NW_027332228.1	Gnomon	exon	9300020	9300117	.	-	.	gene_id "LOC140750613"; transcript_id "XM_073084262.1"; db_xref "GeneID:140750613"; db_xref "GenBank:XM_073084262.1"; experiment "COORDINATES: polyA evidence [ECO:0006239]"; gene "LOC140750613"; model_evidence "Supporting evidence includes similarity to: 2 Proteins"; product "uncharacterized protein"; transcript_biotype "mRNA"; exon_number "2";
NW_027332228.1	Gnomon	exon	9299854	9299939	.	-	.	gene_id "LOC140750613"; transcript_id "XM_073084262.1"; db_xref "GeneID:140750613"; db_xref "GenBank:XM_073084262.1"; experiment "COORDINATES: polyA evidence [ECO:0006239]"; gene "LOC140750613"; model_evidence "Supporting evidence includes similarity to: 2 Proteins"; product "uncharacterized protein"; transcript_biotype "mRNA"; exon_number "3";
NW_027332228.1	Gnomon	exon	9299295	9299447	.	-	.	gene_id "LOC140750613"; transcript_id "XM_073084262.1"; db_xref "GeneID:140750613"; db_xref "GenBank:XM_073084262.1"; experiment "COORDINATES: polyA evidence [ECO:0006239]"; gene "LOC140750613"; model_evidence "Supporting evidence includes similarity to: 2 Proteins"; product "uncharacterized protein"; transcript_biotype "mRNA"; exon_number "4";
NW_027332228.1	Gnomon	exon	9296682	9296818	.	-	.	gene_id "LOC140750613"; transcript_id "XM_073084262.1"; db_xref "GeneID:140750613"; db_xref "GenBank:XM_073084262.1"; experiment "COORDINATES: polyA evidence [ECO:0006239]"; gene "LOC140750613"; model_evidence "Supporting evidence includes similarity to: 2 Proteins"; product "uncharacterized protein"; transcript_biotype "mRNA"; exon_number "5";
NW_027332228.1	Gnomon	exon	9294144	9294269	.	-	.	gene_id "LOC140750613"; transcript_id "XM_073084262.1"; db_xref "GeneID:140750613"; db_xref "GenBank:XM_073084262.1"; experiment "COORDINATES: polyA evidence [ECO:0006239]"; gene "LOC140750613"; model_evidence "Supporting evidence includes similarity to: 2 Proteins"; product "uncharacterized protein"; transcript_biotype "mRNA"; exon_number "6";
NW_027332228.1	Gnomon	exon	9293647	9293738	.	-	.	gene_id "LOC140750613"; transcript_id "XM_073084262.1"; db_xref "GeneID:140750613"; db_xref "GenBank:XM_073084262.1"; experiment "COORDINATES: polyA evidence [ECO:0006239]"; gene "LOC140750613"; model_evidence "Supporting evidence includes similarity to: 2 Proteins"; product "uncharacterized protein"; transcript_biotype "mRNA"; exon_number "7";
NW_027332228.1	Gnomon	exon	9293142	9293235	.	-	.	gene_id "LOC140750613"; transcript_id "XM_073084262.1"; db_xref "GeneID:140750613"; db_xref "GenBank:XM_073084262.1"; experiment "COORDINATES: polyA evidence [ECO:0006239]"; gene "LOC140750613"; model_evidence "Supporting evidence includes similarity to: 2 Proteins"; product "uncharacterized protein"; transcript_biotype "mRNA"; exon_number "8";
NW_027332228.1	Gnomon	exon	9292244	9292400	.	-	.	gene_id "LOC140750613"; transcript_id "XM_073084262.1"; db_xref "GeneID:140750613"; db_xref "GenBank:XM_073084262.1"; experiment "COORDINATES: polyA evidence [ECO:0006239]"; gene "LOC140750613"; model_evidence "Supporting evidence includes similarity to: 2 Proteins"; product "uncharacterized protein"; transcript_biotype "mRNA"; exon_number "9";
NW_027332228.1	Gnomon	exon	9291870	9292041	.	-	.	gene_id "LOC140750613"; transcript_id "XM_073084262.1"; db_xref "GeneID:140750613"; db_xref "GenBank:XM_073084262.1"; experiment "COORDINATES: polyA evidence [ECO:0006239]"; gene "LOC140750613"; model_evidence "Supporting evidence includes similarity to: 2 Proteins"; product "uncharacterized protein"; transcript_biotype "mRNA"; exon_number "10";
NW_027332228.1	Gnomon	exon	9291489	9291702	.	-	.	gene_id "LOC140750613"; transcript_id "XM_073084262.1"; db_xref "GeneID:140750613"; db_xref "GenBank:XM_073084262.1"; experiment "COORDINATES: polyA evidence [ECO:0006239]"; gene "LOC140750613"; model_evidence "Supporting evidence includes similarity to: 2 Proteins"; product "uncharacterized protein"; transcript_biotype "mRNA"; exon_number "11";
NW_027332228.1	Gnomon	exon	9291100	9291192	.	-	.	gene_id "LOC140750613"; transcript_id "XM_073084262.1"; db_xref "GeneID:140750613"; db_xref "GenBank:XM_073084262.1"; experiment "COORDINATES: polyA evidence [ECO:0006239]"; gene "LOC140750613"; model_evidence "Supporting evidence includes similarity to: 2 Proteins"; product "uncharacterized protein"; transcript_biotype "mRNA"; exon_number "12";
NW_027332228.1	Gnomon	exon	9290799	9290946	.	-	.	gene_id "LOC140750613"; transcript_id "XM_073084262.1"; db_xref "GeneID:140750613"; db_xref "GenBank:XM_073084262.1"; experiment "COORDINATES: polyA evidence [ECO:0006239]"; gene "LOC140750613"; model_evidence "Supporting evidence includes similarity to: 2 Proteins"; product "uncharacterized protein"; transcript_biotype "mRNA"; exon_number "13";
NW_027332228.1	Gnomon	exon	9287626	9290710	.	-	.	gene_id "LOC140750613"; transcript_id "XM_073084262.1"; db_xref "GeneID:140750613"; db_xref "GenBank:XM_073084262.1"; experiment "COORDINATES: polyA evidence [ECO:0006239]"; gene "LOC140750613"; model_evidence "Supporting evidence includes similarity to: 2 Proteins"; product "uncharacterized protein"; transcript_biotype "mRNA"; exon_number "14";
NW_027332228.1	Gnomon	CDS	9300326	9300514	.	-	0	gene_id "LOC140750613"; transcript_id "XM_073084262.1"; db_xref "GeneID:140750613"; db_xref "GenBank:XP_072940363.1"; gbkey "CDS"; gene "LOC140750613"; product "uncharacterized protein"; protein_id "XP_072940363.1"; exon_number "1";
NW_027332228.1	Gnomon	CDS	9300020	9300117	.	-	0	gene_id "LOC140750613"; transcript_id "XM_073084262.1"; db_xref "GeneID:140750613"; db_xref "GenBank:XP_072940363.1"; gbkey "CDS"; gene "LOC140750613"; product "uncharacterized protein"; protein_id "XP_072940363.1"; exon_number "2";
NW_027332228.1	Gnomon	CDS	9299854	9299939	.	-	1	gene_id "LOC140750613"; transcript_id "XM_073084262.1"; db_xref "GeneID:140750613"; db_xref "GenBank:XP_072940363.1"; gbkey "CDS"; gene "LOC140750613"; product "uncharacterized protein"; protein_id "XP_072940363.1"; exon_number "3";
NW_027332228.1	Gnomon	CDS	9299295	9299447	.	-	2	gene_id "LOC140750613"; transcript_id "XM_073084262.1"; db_xref "GeneID:140750613"; db_xref "GenBank:XP_072940363.1"; gbkey "CDS"; gene "LOC140750613"; product "uncharacterized protein"; protein_id "XP_072940363.1"; exon_number "4";
NW_027332228.1	Gnomon	CDS	9296682	9296818	.	-	2	gene_id "LOC140750613"; transcript_id "XM_073084262.1"; db_xref "GeneID:140750613"; db_xref "GenBank:XP_072940363.1"; gbkey "CDS"; gene "LOC140750613"; product "uncharacterized protein"; protein_id "XP_072940363.1"; exon_number "5";
NW_027332228.1	Gnomon	CDS	9294144	9294269	.	-	0	gene_id "LOC140750613"; transcript_id "XM_073084262.1"; db_xref "GeneID:140750613"; db_xref "GenBank:XP_072940363.1"; gbkey "CDS"; gene "LOC140750613"; product "uncharacterized protein"; protein_id "XP_072940363.1"; exon_number "6";
NW_027332228.1	Gnomon	CDS	9293647	9293738	.	-	0	gene_id "LOC140750613"; transcript_id "XM_073084262.1"; db_xref "GeneID:140750613"; db_xref "GenBank:XP_072940363.1"; gbkey "CDS"; gene "LOC140750613"; product "uncharacterized protein"; protein_id "XP_072940363.1"; exon_number "7";
NW_027332228.1	Gnomon	CDS	9293142	9293235	.	-	1	gene_id "LOC140750613"; transcript_id "XM_073084262.1"; db_xref "GeneID:140750613"; db_xref "GenBank:XP_072940363.1"; gbkey "CDS"; gene "LOC140750613"; product "uncharacterized protein"; protein_id "XP_072940363.1"; exon_number "8";
NW_027332228.1	Gnomon	CDS	9292244	9292400	.	-	0	gene_id "LOC140750613"; transcript_id "XM_073084262.1"; db_xref "GeneID:140750613"; db_xref "GenBank:XP_072940363.1"; gbkey "CDS"; gene "LOC140750613"; product "uncharacterized protein"; protein_id "XP_072940363.1"; exon_number "9";
NW_027332228.1	Gnomon	CDS	9291870	9292041	.	-	2	gene_id "LOC140750613"; transcript_id "XM_073084262.1"; db_xref "GeneID:140750613"; db_xref "GenBank:XP_072940363.1"; gbkey "CDS"; gene "LOC140750613"; product "uncharacterized protein"; protein_id "XP_072940363.1"; exon_number "10";
NW_027332228.1	Gnomon	CDS	9291489	9291702	.	-	1	gene_id "LOC140750613"; transcript_id "XM_073084262.1"; db_xref "GeneID:140750613"; db_xref "GenBank:XP_072940363.1"; gbkey "CDS"; gene "LOC140750613"; product "uncharacterized protein"; protein_id "XP_072940363.1"; exon_number "11";
NW_027332228.1	Gnomon	CDS	9291100	9291192	.	-	0	gene_id "LOC140750613"; transcript_id "XM_073084262.1"; db_xref "GeneID:140750613"; db_xref "GenBank:XP_072940363.1"; gbkey "CDS"; gene "LOC140750613"; product "uncharacterized protein"; protein_id "XP_072940363.1"; exon_number "12";
NW_027332228.1	Gnomon	CDS	9290799	9290946	.	-	0	gene_id "LOC140750613"; transcript_id "XM_073084262.1"; db_xref "GeneID:140750613"; db_xref "GenBank:XP_072940363.1"; gbkey "CDS"; gene "LOC140750613"; product "uncharacterized protein"; protein_id "XP_072940363.1"; exon_number "13";
NW_027332228.1	Gnomon	CDS	9287742	9290710	.	-	2	gene_id "LOC140750613"; transcript_id "XM_073084262.1"; db_xref "GeneID:140750613"; db_xref "GenBank:XP_072940363.1"; gbkey "CDS"; gene "LOC140750613"; product "uncharacterized protein"; protein_id "XP_072940363.1"; exon_number "14";
NW_027332228.1	Gnomon	start_codon	9300512	9300514	.	-	0	gene_id "LOC140750613"; transcript_id "XM_073084262.1"; db_xref "GeneID:140750613"; db_xref "GenBank:XP_072940363.1"; gbkey "CDS"; gene "LOC140750613"; product "uncharacterized protein"; protein_id "XP_072940363.1"; exon_number "1";
NW_027332228.1	Gnomon	stop_codon	9287739	9287741	.	-	0	gene_id "LOC140750613"; transcript_id "XM_073084262.1"; db_xref "GeneID:140750613"; db_xref "GenBank:XP_072940363.1"; gbkey "CDS"; gene "LOC140750613"; product "uncharacterized protein"; protein_id "XP_072940363.1"; exon_number "14";
NW_027332228.1	Gnomon	gene	9301651	9304544	.	+	.	gene_id "LOC140750967"; transcript_id ""; db_xref "GeneID:140750967"; description "piercer of microtubule wall 1 protein"; gbkey "Gene"; gene "LOC140750967"; gene_biotype "protein_coding";
NW_027332228.1	Gnomon	transcript	9301651	9304044	.	+	.	gene_id "LOC140750967"; transcript_id "XM_073084735.1"; db_xref "GeneID:140750967"; db_xref "GenBank:XM_073084735.1"; gbkey "mRNA"; gene "LOC140750967"; model_evidence "Supporting evidence includes similarity to: 3 Proteins"; product "piercer of microtubule wall 1 protein, transcript variant X2"; transcript_biotype "mRNA";
NW_027332228.1	Gnomon	exon	9301651	9301947	.	+	.	gene_id "LOC140750967"; transcript_id "XM_073084735.1"; db_xref "GeneID:140750967"; db_xref "GenBank:XM_073084735.1"; gene "LOC140750967"; model_evidence "Supporting evidence includes similarity to: 3 Proteins"; product "piercer of microtubule wall 1 protein, transcript variant X2"; transcript_biotype "mRNA"; exon_number "1";
NW_027332228.1	Gnomon	exon	9302774	9302860	.	+	.	gene_id "LOC140750967"; transcript_id "XM_073084735.1"; db_xref "GeneID:140750967"; db_xref "GenBank:XM_073084735.1"; gene "LOC140750967"; model_evidence "Supporting evidence includes similarity to: 3 Proteins"; product "piercer of microtubule wall 1 protein, transcript variant X2"; transcript_biotype "mRNA"; exon_number "2";
NW_027332228.1	Gnomon	exon	9303499	9304044	.	+	.	gene_id "LOC140750967"; transcript_id "XM_073084735.1"; db_xref "GeneID:140750967"; db_xref "GenBank:XM_073084735.1"; gene "LOC140750967"; model_evidence "Supporting evidence includes similarity to: 3 Proteins"; product "piercer of microtubule wall 1 protein, transcript variant X2"; transcript_biotype "mRNA"; exon_number "3";
NW_027332228.1	Gnomon	CDS	9301770	9301947	.	+	0	gene_id "LOC140750967"; transcript_id "XM_073084735.1"; db_xref "GeneID:140750967"; db_xref "GenBank:XP_072940836.1"; gbkey "CDS"; gene "LOC140750967"; product "piercer of microtubule wall 1 protein isoform X2"; protein_id "XP_072940836.1"; exon_number "1";
NW_027332228.1	Gnomon	CDS	9302774	9302860	.	+	2	gene_id "LOC140750967"; transcript_id "XM_073084735.1"; db_xref "GeneID:140750967"; db_xref "GenBank:XP_072940836.1"; gbkey "CDS"; gene "LOC140750967"; product "piercer of microtubule wall 1 protein isoform X2"; protein_id "XP_072940836.1"; exon_number "2";
NW_027332228.1	Gnomon	CDS	9303499	9303620	.	+	2	gene_id "LOC140750967"; transcript_id "XM_073084735.1"; db_xref "GeneID:140750967"; db_xref "GenBank:XP_072940836.1"; gbkey "CDS"; gene "LOC140750967"; product "piercer of microtubule wall 1 protein isoform X2"; protein_id "XP_072940836.1"; exon_number "3";
NW_027332228.1	Gnomon	start_codon	9301770	9301772	.	+	0	gene_id "LOC140750967"; transcript_id "XM_073084735.1"; db_xref "GeneID:140750967"; db_xref "GenBank:XP_072940836.1"; gbkey "CDS"; gene "LOC140750967"; product "piercer of microtubule wall 1 protein isoform X2"; protein_id "XP_072940836.1"; exon_number "1";
NW_027332228.1	Gnomon	stop_codon	9303621	9303623	.	+	0	gene_id "LOC140750967"; transcript_id "XM_073084735.1"; db_xref "GeneID:140750967"; db_xref "GenBank:XP_072940836.1"; gbkey "CDS"; gene "LOC140750967"; product "piercer of microtubule wall 1 protein isoform X2"; protein_id "XP_072940836.1"; exon_number "3";
NW_027332228.1	Gnomon	transcript	9301653	9304544	.	+	.	gene_id "LOC140750967"; transcript_id "XM_073084734.1"; db_xref "GeneID:140750967"; db_xref "GenBank:XM_073084734.1"; gbkey "mRNA"; gene "LOC140750967"; model_evidence "Supporting evidence includes similarity to: 4 Proteins"; product "piercer of microtubule wall 1 protein, transcript variant X1"; transcript_biotype "mRNA";
NW_027332228.1	Gnomon	exon	9301653	9301947	.	+	.	gene_id "LOC140750967"; transcript_id "XM_073084734.1"; db_xref "GeneID:140750967"; db_xref "GenBank:XM_073084734.1"; gene "LOC140750967"; model_evidence "Supporting evidence includes similarity to: 4 Proteins"; product "piercer of microtubule wall 1 protein, transcript variant X1"; transcript_biotype "mRNA"; exon_number "1";
NW_027332228.1	Gnomon	exon	9302774	9302860	.	+	.	gene_id "LOC140750967"; transcript_id "XM_073084734.1"; db_xref "GeneID:140750967"; db_xref "GenBank:XM_073084734.1"; gene "LOC140750967"; model_evidence "Supporting evidence includes similarity to: 4 Proteins"; product "piercer of microtubule wall 1 protein, transcript variant X1"; transcript_biotype "mRNA"; exon_number "2";
NW_027332228.1	Gnomon	exon	9304313	9304544	.	+	.	gene_id "LOC140750967"; transcript_id "XM_073084734.1"; db_xref "GeneID:140750967"; db_xref "GenBank:XM_073084734.1"; gene "LOC140750967"; model_evidence "Supporting evidence includes similarity to: 4 Proteins"; product "piercer of microtubule wall 1 protein, transcript variant X1"; transcript_biotype "mRNA"; exon_number "3";
NW_027332228.1	Gnomon	CDS	9301770	9301947	.	+	0	gene_id "LOC140750967"; transcript_id "XM_073084734.1"; db_xref "GeneID:140750967"; db_xref "GenBank:XP_072940835.1"; gbkey "CDS"; gene "LOC140750967"; product "piercer of microtubule wall 1 protein isoform X1"; protein_id "XP_072940835.1"; exon_number "1";
NW_027332228.1	Gnomon	CDS	9302774	9302860	.	+	2	gene_id "LOC140750967"; transcript_id "XM_073084734.1"; db_xref "GeneID:140750967"; db_xref "GenBank:XP_072940835.1"; gbkey "CDS"; gene "LOC140750967"; product "piercer of microtubule wall 1 protein isoform X1"; protein_id "XP_072940835.1"; exon_number "2";
NW_027332228.1	Gnomon	CDS	9304313	9304434	.	+	2	gene_id "LOC140750967"; transcript_id "XM_073084734.1"; db_xref "GeneID:140750967"; db_xref "GenBank:XP_072940835.1"; gbkey "CDS"; gene "LOC140750967"; product "piercer of microtubule wall 1 protein isoform X1"; protein_id "XP_072940835.1"; exon_number "3";
NW_027332228.1	Gnomon	start_codon	9301770	9301772	.	+	0	gene_id "LOC140750967"; transcript_id "XM_073084734.1"; db_xref "GeneID:140750967"; db_xref "GenBank:XP_072940835.1"; gbkey "CDS"; gene "LOC140750967"; product "piercer of microtubule wall 1 protein isoform X1"; protein_id "XP_072940835.1"; exon_number "1";
NW_027332228.1	Gnomon	stop_codon	9304435	9304437	.	+	0	gene_id "LOC140750967"; transcript_id "XM_073084734.1"; db_xref "GeneID:140750967"; db_xref "GenBank:XP_072940835.1"; gbkey "CDS"; gene "LOC140750967"; product "piercer of microtubule wall 1 protein isoform X1"; protein_id "XP_072940835.1"; exon_number "3";
NW_027332228.1	Gnomon	gene	9308878	9405070	.	-	.	gene_id "Syn"; transcript_id ""; db_xref "GeneID:140750574"; description "synapsin"; gbkey "Gene"; gene "Syn"; gene_biotype "protein_coding";
NW_027332228.1	Gnomon	transcript	9308878	9405070	.	-	.	gene_id "Syn"; transcript_id "XM_073084210.1"; db_xref "GeneID:140750574"; db_xref "GenBank:XM_073084210.1"; gbkey "mRNA"; gene "Syn"; model_evidence "Supporting evidence includes similarity to: 1 Protein"; product "synapsin"; transcript_biotype "mRNA";
NW_027332228.1	Gnomon	exon	9404940	9405070	.	-	.	gene_id "Syn"; transcript_id "XM_073084210.1"; db_xref "GeneID:140750574"; db_xref "GenBank:XM_073084210.1"; gene "Syn"; model_evidence "Supporting evidence includes similarity to: 1 Protein"; product "synapsin"; transcript_biotype "mRNA"; exon_number "1";
NW_027332228.1	Gnomon	exon	9404430	9404639	.	-	.	gene_id "Syn"; transcript_id "XM_073084210.1"; db_xref "GeneID:140750574"; db_xref "GenBank:XM_073084210.1"; gene "Syn"; model_evidence "Supporting evidence includes similarity to: 1 Protein"; product "synapsin"; transcript_biotype "mRNA"; exon_number "2";
NW_027332228.1	Gnomon	exon	9403862	9404022	.	-	.	gene_id "Syn"; transcript_id "XM_073084210.1"; db_xref "GeneID:140750574"; db_xref "GenBank:XM_073084210.1"; gene "Syn"; model_evidence "Supporting evidence includes similarity to: 1 Protein"; product "synapsin"; transcript_biotype "mRNA"; exon_number "3";
NW_027332228.1	Gnomon	exon	9402118	9402203	.	-	.	gene_id "Syn"; transcript_id "XM_073084210.1"; db_xref "GeneID:140750574"; db_xref "GenBank:XM_073084210.1"; gene "Syn"; model_evidence "Supporting evidence includes similarity to: 1 Protein"; product "synapsin"; transcript_biotype "mRNA"; exon_number "4";
NW_027332228.1	Gnomon	exon	9401116	9401242	.	-	.	gene_id "Syn"; transcript_id "XM_073084210.1"; db_xref "GeneID:140750574"; db_xref "GenBank:XM_073084210.1"; gene "Syn"; model_evidence "Supporting evidence includes similarity to: 1 Protein"; product "synapsin"; transcript_biotype "mRNA"; exon_number "5";
NW_027332228.1	Gnomon	exon	9399448	9399552	.	-	.	gene_id "Syn"; transcript_id "XM_073084210.1"; db_xref "GeneID:140750574"; db_xref "GenBank:XM_073084210.1"; gene "Syn"; model_evidence "Supporting evidence includes similarity to: 1 Protein"; product "synapsin"; transcript_biotype "mRNA"; exon_number "6";
NW_027332228.1	Gnomon	exon	9319773	9319865	.	-	.	gene_id "Syn"; transcript_id "XM_073084210.1"; db_xref "GeneID:140750574"; db_xref "GenBank:XM_073084210.1"; gene "Syn"; model_evidence "Supporting evidence includes similarity to: 1 Protein"; product "synapsin"; transcript_biotype "mRNA"; exon_number "7";
NW_027332228.1	Gnomon	exon	9318255	9318367	.	-	.	gene_id "Syn"; transcript_id "XM_073084210.1"; db_xref "GeneID:140750574"; db_xref "GenBank:XM_073084210.1"; gene "Syn"; model_evidence "Supporting evidence includes similarity to: 1 Protein"; product "synapsin"; transcript_biotype "mRNA"; exon_number "8";
NW_027332228.1	Gnomon	exon	9317823	9317919	.	-	.	gene_id "Syn"; transcript_id "XM_073084210.1"; db_xref "GeneID:140750574"; db_xref "GenBank:XM_073084210.1"; gene "Syn"; model_evidence "Supporting evidence includes similarity to: 1 Protein"; product "synapsin"; transcript_biotype "mRNA"; exon_number "9";
NW_027332228.1	Gnomon	exon	9317284	9317451	.	-	.	gene_id "Syn"; transcript_id "XM_073084210.1"; db_xref "GeneID:140750574"; db_xref "GenBank:XM_073084210.1"; gene "Syn"; model_evidence "Supporting evidence includes similarity to: 1 Protein"; product "synapsin"; transcript_biotype "mRNA"; exon_number "10";
NW_027332228.1	Gnomon	exon	9314873	9315098	.	-	.	gene_id "Syn"; transcript_id "XM_073084210.1"; db_xref "GeneID:140750574"; db_xref "GenBank:XM_073084210.1"; gene "Syn"; model_evidence "Supporting evidence includes similarity to: 1 Protein"; product "synapsin"; transcript_biotype "mRNA"; exon_number "11";
NW_027332228.1	Gnomon	exon	9308878	9309110	.	-	.	gene_id "Syn"; transcript_id "XM_073084210.1"; db_xref "GeneID:140750574"; db_xref "GenBank:XM_073084210.1"; gene "Syn"; model_evidence "Supporting evidence includes similarity to: 1 Protein"; product "synapsin"; transcript_biotype "mRNA"; exon_number "12";
NW_027332228.1	Gnomon	CDS	9404430	9404625	.	-	0	gene_id "Syn"; transcript_id "XM_073084210.1"; db_xref "GeneID:140750574"; db_xref "GenBank:XP_072940311.1"; gbkey "CDS"; gene "Syn"; product "synapsin"; protein_id "XP_072940311.1"; exon_number "2";
NW_027332228.1	Gnomon	CDS	9403862	9404022	.	-	2	gene_id "Syn"; transcript_id "XM_073084210.1"; db_xref "GeneID:140750574"; db_xref "GenBank:XP_072940311.1"; gbkey "CDS"; gene "Syn"; product "synapsin"; protein_id "XP_072940311.1"; exon_number "3";
NW_027332228.1	Gnomon	CDS	9402118	9402203	.	-	0	gene_id "Syn"; transcript_id "XM_073084210.1"; db_xref "GeneID:140750574"; db_xref "GenBank:XP_072940311.1"; gbkey "CDS"; gene "Syn"; product "synapsin"; protein_id "XP_072940311.1"; exon_number "4";
NW_027332228.1	Gnomon	CDS	9401116	9401242	.	-	1	gene_id "Syn"; transcript_id "XM_073084210.1"; db_xref "GeneID:140750574"; db_xref "GenBank:XP_072940311.1"; gbkey "CDS"; gene "Syn"; product "synapsin"; protein_id "XP_072940311.1"; exon_number "5";
NW_027332228.1	Gnomon	CDS	9399448	9399552	.	-	0	gene_id "Syn"; transcript_id "XM_073084210.1"; db_xref "GeneID:140750574"; db_xref "GenBank:XP_072940311.1"; gbkey "CDS"; gene "Syn"; product "synapsin"; protein_id "XP_072940311.1"; exon_number "6";
NW_027332228.1	Gnomon	CDS	9319773	9319865	.	-	0	gene_id "Syn"; transcript_id "XM_073084210.1"; db_xref "GeneID:140750574"; db_xref "GenBank:XP_072940311.1"; gbkey "CDS"; gene "Syn"; product "synapsin"; protein_id "XP_072940311.1"; exon_number "7";
NW_027332228.1	Gnomon	CDS	9318255	9318367	.	-	0	gene_id "Syn"; transcript_id "XM_073084210.1"; db_xref "GeneID:140750574"; db_xref "GenBank:XP_072940311.1"; gbkey "CDS"; gene "Syn"; product "synapsin"; protein_id "XP_072940311.1"; exon_number "8";
NW_027332228.1	Gnomon	CDS	9317823	9317919	.	-	1	gene_id "Syn"; transcript_id "XM_073084210.1"; db_xref "GeneID:140750574"; db_xref "GenBank:XP_072940311.1"; gbkey "CDS"; gene "Syn"; product "synapsin"; protein_id "XP_072940311.1"; exon_number "9";
NW_027332228.1	Gnomon	CDS	9317284	9317451	.	-	0	gene_id "Syn"; transcript_id "XM_073084210.1"; db_xref "GeneID:140750574"; db_xref "GenBank:XP_072940311.1"; gbkey "CDS"; gene "Syn"; product "synapsin"; protein_id "XP_072940311.1"; exon_number "10";
NW_027332228.1	Gnomon	CDS	9314873	9315098	.	-	0	gene_id "Syn"; transcript_id "XM_073084210.1"; db_xref "GeneID:140750574"; db_xref "GenBank:XP_072940311.1"; gbkey "CDS"; gene "Syn"; product "synapsin"; protein_id "XP_072940311.1"; exon_number "11";
NW_027332228.1	Gnomon	CDS	9308890	9309110	.	-	2	gene_id "Syn"; transcript_id "XM_073084210.1"; db_xref "GeneID:140750574"; db_xref "GenBank:XP_072940311.1"; gbkey "CDS"; gene "Syn"; product "synapsin"; protein_id "XP_072940311.1"; exon_number "12";
NW_027332228.1	Gnomon	start_codon	9404623	9404625	.	-	0	gene_id "Syn"; transcript_id "XM_073084210.1"; db_xref "GeneID:140750574"; db_xref "GenBank:XP_072940311.1"; gbkey "CDS"; gene "Syn"; product "synapsin"; protein_id "XP_072940311.1"; exon_number "2";
NW_027332228.1	Gnomon	stop_codon	9308887	9308889	.	-	0	gene_id "Syn"; transcript_id "XM_073084210.1"; db_xref "GeneID:140750574"; db_xref "GenBank:XP_072940311.1"; gbkey "CDS"; gene "Syn"; product "synapsin"; protein_id "XP_072940311.1"; exon_number "12";
NW_027332228.1	Gnomon	gene	9333963	9399163	.	+	.	gene_id "Timp"; transcript_id ""; db_xref "GeneID:140750575"; description "Tissue inhibitor of metalloproteases"; gbkey "Gene"; gene "Timp"; gene_biotype "protein_coding";
NW_027332228.1	Gnomon	transcript	9333963	9399163	.	+	.	gene_id "Timp"; transcript_id "XM_073084213.1"; db_xref "GeneID:140750575"; db_xref "GenBank:XM_073084213.1"; experiment "COORDINATES: polyA evidence [ECO:0006239]"; gbkey "mRNA"; gene "Timp"; model_evidence "Supporting evidence includes similarity to: 6 Proteins"; product "Tissue inhibitor of metalloproteases, transcript variant X3"; transcript_biotype "mRNA";
NW_027332228.1	Gnomon	exon	9333963	9334209	.	+	.	gene_id "Timp"; transcript_id "XM_073084213.1"; db_xref "GeneID:140750575"; db_xref "GenBank:XM_073084213.1"; experiment "COORDINATES: polyA evidence [ECO:0006239]"; gene "Timp"; model_evidence "Supporting evidence includes similarity to: 6 Proteins"; product "Tissue inhibitor of metalloproteases, transcript variant X3"; transcript_biotype "mRNA"; exon_number "1";
NW_027332228.1	Gnomon	exon	9390521	9390647	.	+	.	gene_id "Timp"; transcript_id "XM_073084213.1"; db_xref "GeneID:140750575"; db_xref "GenBank:XM_073084213.1"; experiment "COORDINATES: polyA evidence [ECO:0006239]"; gene "Timp"; model_evidence "Supporting evidence includes similarity to: 6 Proteins"; product "Tissue inhibitor of metalloproteases, transcript variant X3"; transcript_biotype "mRNA"; exon_number "2";
NW_027332228.1	Gnomon	exon	9391345	9391427	.	+	.	gene_id "Timp"; transcript_id "XM_073084213.1"; db_xref "GeneID:140750575"; db_xref "GenBank:XM_073084213.1"; experiment "COORDINATES: polyA evidence [ECO:0006239]"; gene "Timp"; model_evidence "Supporting evidence includes similarity to: 6 Proteins"; product "Tissue inhibitor of metalloproteases, transcript variant X3"; transcript_biotype "mRNA"; exon_number "3";
NW_027332228.1	Gnomon	exon	9392294	9392402	.	+	.	gene_id "Timp"; transcript_id "XM_073084213.1"; db_xref "GeneID:140750575"; db_xref "GenBank:XM_073084213.1"; experiment "COORDINATES: polyA evidence [ECO:0006239]"; gene "Timp"; model_evidence "Supporting evidence includes similarity to: 6 Proteins"; product "Tissue inhibitor of metalloproteases, transcript variant X3"; transcript_biotype "mRNA"; exon_number "4";
NW_027332228.1	Gnomon	exon	9393542	9393663	.	+	.	gene_id "Timp"; transcript_id "XM_073084213.1"; db_xref "GeneID:140750575"; db_xref "GenBank:XM_073084213.1"; experiment "COORDINATES: polyA evidence [ECO:0006239]"; gene "Timp"; model_evidence "Supporting evidence includes similarity to: 6 Proteins"; product "Tissue inhibitor of metalloproteases, transcript variant X3"; transcript_biotype "mRNA"; exon_number "5";
NW_027332228.1	Gnomon	exon	9395838	9395956	.	+	.	gene_id "Timp"; transcript_id "XM_073084213.1"; db_xref "GeneID:140750575"; db_xref "GenBank:XM_073084213.1"; experiment "COORDINATES: polyA evidence [ECO:0006239]"; gene "Timp"; model_evidence "Supporting evidence includes similarity to: 6 Proteins"; product "Tissue inhibitor of metalloproteases, transcript variant X3"; transcript_biotype "mRNA"; exon_number "6";
NW_027332228.1	Gnomon	exon	9398134	9399163	.	+	.	gene_id "Timp"; transcript_id "XM_073084213.1"; db_xref "GeneID:140750575"; db_xref "GenBank:XM_073084213.1"; experiment "COORDINATES: polyA evidence [ECO:0006239]"; gene "Timp"; model_evidence "Supporting evidence includes similarity to: 6 Proteins"; product "Tissue inhibitor of metalloproteases, transcript variant X3"; transcript_biotype "mRNA"; exon_number "7";
NW_027332228.1	Gnomon	CDS	9390536	9390647	.	+	0	gene_id "Timp"; transcript_id "XM_073084213.1"; db_xref "GeneID:140750575"; db_xref "GenBank:XP_072940314.1"; gbkey "CDS"; gene "Timp"; product "tissue inhibitor of metalloproteinase isoform X3"; protein_id "XP_072940314.1"; exon_number "2";
NW_027332228.1	Gnomon	CDS	9391345	9391427	.	+	2	gene_id "Timp"; transcript_id "XM_073084213.1"; db_xref "GeneID:140750575"; db_xref "GenBank:XP_072940314.1"; gbkey "CDS"; gene "Timp"; product "tissue inhibitor of metalloproteinase isoform X3"; protein_id "XP_072940314.1"; exon_number "3";
NW_027332228.1	Gnomon	CDS	9392294	9392402	.	+	0	gene_id "Timp"; transcript_id "XM_073084213.1"; db_xref "GeneID:140750575"; db_xref "GenBank:XP_072940314.1"; gbkey "CDS"; gene "Timp"; product "tissue inhibitor of metalloproteinase isoform X3"; protein_id "XP_072940314.1"; exon_number "4";
NW_027332228.1	Gnomon	CDS	9393542	9393663	.	+	2	gene_id "Timp"; transcript_id "XM_073084213.1"; db_xref "GeneID:140750575"; db_xref "GenBank:XP_072940314.1"; gbkey "CDS"; gene "Timp"; product "tissue inhibitor of metalloproteinase isoform X3"; protein_id "XP_072940314.1"; exon_number "5";
NW_027332228.1	Gnomon	CDS	9395838	9395956	.	+	0	gene_id "Timp"; transcript_id "XM_073084213.1"; db_xref "GeneID:140750575"; db_xref "GenBank:XP_072940314.1"; gbkey "CDS"; gene "Timp"; product "tissue inhibitor of metalloproteinase isoform X3"; protein_id "XP_072940314.1"; exon_number "6";
NW_027332228.1	Gnomon	CDS	9398134	9398188	.	+	1	gene_id "Timp"; transcript_id "XM_073084213.1"; db_xref "GeneID:140750575"; db_xref "GenBank:XP_072940314.1"; gbkey "CDS"; gene "Timp"; product "tissue inhibitor of metalloproteinase isoform X3"; protein_id "XP_072940314.1"; exon_number "7";
NW_027332228.1	Gnomon	start_codon	9390536	9390538	.	+	0	gene_id "Timp"; transcript_id "XM_073084213.1"; db_xref "GeneID:140750575"; db_xref "GenBank:XP_072940314.1"; gbkey "CDS"; gene "Timp"; product "tissue inhibitor of metalloproteinase isoform X3"; protein_id "XP_072940314.1"; exon_number "2";
NW_027332228.1	Gnomon	stop_codon	9398189	9398191	.	+	0	gene_id "Timp"; transcript_id "XM_073084213.1"; db_xref "GeneID:140750575"; db_xref "GenBank:XP_072940314.1"; gbkey "CDS"; gene "Timp"; product "tissue inhibitor of metalloproteinase isoform X3"; protein_id "XP_072940314.1"; exon_number "7";
NW_027332228.1	Gnomon	transcript	9333964	9399163	.	+	.	gene_id "Timp"; transcript_id "XM_073084212.1"; db_xref "GeneID:140750575"; db_xref "GenBank:XM_073084212.1"; experiment "COORDINATES: polyA evidence [ECO:0006239]"; gbkey "mRNA"; gene "Timp"; model_evidence "Supporting evidence includes similarity to: 6 Proteins"; product "Tissue inhibitor of metalloproteases, transcript variant X2"; transcript_biotype "mRNA";
NW_027332228.1	Gnomon	exon	9333964	9334192	.	+	.	gene_id "Timp"; transcript_id "XM_073084212.1"; db_xref "GeneID:140750575"; db_xref "GenBank:XM_073084212.1"; experiment "COORDINATES: polyA evidence [ECO:0006239]"; gene "Timp"; model_evidence "Supporting evidence includes similarity to: 6 Proteins"; product "Tissue inhibitor of metalloproteases, transcript variant X2"; transcript_biotype "mRNA"; exon_number "1";
NW_027332228.1	Gnomon	exon	9390521	9390647	.	+	.	gene_id "Timp"; transcript_id "XM_073084212.1"; db_xref "GeneID:140750575"; db_xref "GenBank:XM_073084212.1"; experiment "COORDINATES: polyA evidence [ECO:0006239]"; gene "Timp"; model_evidence "Supporting evidence includes similarity to: 6 Proteins"; product "Tissue inhibitor of metalloproteases, transcript variant X2"; transcript_biotype "mRNA"; exon_number "2";
NW_027332228.1	Gnomon	exon	9391345	9391427	.	+	.	gene_id "Timp"; transcript_id "XM_073084212.1"; db_xref "GeneID:140750575"; db_xref "GenBank:XM_073084212.1"; experiment "COORDINATES: polyA evidence [ECO:0006239]"; gene "Timp"; model_evidence "Supporting evidence includes similarity to: 6 Proteins"; product "Tissue inhibitor of metalloproteases, transcript variant X2"; transcript_biotype "mRNA"; exon_number "3";
NW_027332228.1	Gnomon	exon	9392294	9392402	.	+	.	gene_id "Timp"; transcript_id "XM_073084212.1"; db_xref "GeneID:140750575"; db_xref "GenBank:XM_073084212.1"; experiment "COORDINATES: polyA evidence [ECO:0006239]"; gene "Timp"; model_evidence "Supporting evidence includes similarity to: 6 Proteins"; product "Tissue inhibitor of metalloproteases, transcript variant X2"; transcript_biotype "mRNA"; exon_number "4";
NW_027332228.1	Gnomon	exon	9393542	9393663	.	+	.	gene_id "Timp"; transcript_id "XM_073084212.1"; db_xref "GeneID:140750575"; db_xref "GenBank:XM_073084212.1"; experiment "COORDINATES: polyA evidence [ECO:0006239]"; gene "Timp"; model_evidence "Supporting evidence includes similarity to: 6 Proteins"; product "Tissue inhibitor of metalloproteases, transcript variant X2"; transcript_biotype "mRNA"; exon_number "5";
NW_027332228.1	Gnomon	exon	9395838	9395956	.	+	.	gene_id "Timp"; transcript_id "XM_073084212.1"; db_xref "GeneID:140750575"; db_xref "GenBank:XM_073084212.1"; experiment "COORDINATES: polyA evidence [ECO:0006239]"; gene "Timp"; model_evidence "Supporting evidence includes similarity to: 6 Proteins"; product "Tissue inhibitor of metalloproteases, transcript variant X2"; transcript_biotype "mRNA"; exon_number "6";
NW_027332228.1	Gnomon	exon	9398134	9399163	.	+	.	gene_id "Timp"; transcript_id "XM_073084212.1"; db_xref "GeneID:140750575"; db_xref "GenBank:XM_073084212.1"; experiment "COORDINATES: polyA evidence [ECO:0006239]"; gene "Timp"; model_evidence "Supporting evidence includes similarity to: 6 Proteins"; product "Tissue inhibitor of metalloproteases, transcript variant X2"; transcript_biotype "mRNA"; exon_number "7";
NW_027332228.1	Gnomon	CDS	9334145	9334192	.	+	0	gene_id "Timp"; transcript_id "XM_073084212.1"; db_xref "GeneID:140750575"; db_xref "GenBank:XP_072940313.1"; gbkey "CDS"; gene "Timp"; product "tissue inhibitor of metalloproteinase isoform X2"; protein_id "XP_072940313.1"; exon_number "1";
NW_027332228.1	Gnomon	CDS	9390521	9390647	.	+	0	gene_id "Timp"; transcript_id "XM_073084212.1"; db_xref "GeneID:140750575"; db_xref "GenBank:XP_072940313.1"; gbkey "CDS"; gene "Timp"; product "tissue inhibitor of metalloproteinase isoform X2"; protein_id "XP_072940313.1"; exon_number "2";
NW_027332228.1	Gnomon	CDS	9391345	9391427	.	+	2	gene_id "Timp"; transcript_id "XM_073084212.1"; db_xref "GeneID:140750575"; db_xref "GenBank:XP_072940313.1"; gbkey "CDS"; gene "Timp"; product "tissue inhibitor of metalloproteinase isoform X2"; protein_id "XP_072940313.1"; exon_number "3";
NW_027332228.1	Gnomon	CDS	9392294	9392402	.	+	0	gene_id "Timp"; transcript_id "XM_073084212.1"; db_xref "GeneID:140750575"; db_xref "GenBank:XP_072940313.1"; gbkey "CDS"; gene "Timp"; product "tissue inhibitor of metalloproteinase isoform X2"; protein_id "XP_072940313.1"; exon_number "4";
NW_027332228.1	Gnomon	CDS	9393542	9393663	.	+	2	gene_id "Timp"; transcript_id "XM_073084212.1"; db_xref "GeneID:140750575"; db_xref "GenBank:XP_072940313.1"; gbkey "CDS"; gene "Timp"; product "tissue inhibitor of metalloproteinase isoform X2"; protein_id "XP_072940313.1"; exon_number "5";
NW_027332228.1	Gnomon	CDS	9395838	9395956	.	+	0	gene_id "Timp"; transcript_id "XM_073084212.1"; db_xref "GeneID:140750575"; db_xref "GenBank:XP_072940313.1"; gbkey "CDS"; gene "Timp"; product "tissue inhibitor of metalloproteinase isoform X2"; protein_id "XP_072940313.1"; exon_number "6";
NW_027332228.1	Gnomon	CDS	9398134	9398188	.	+	1	gene_id "Timp"; transcript_id "XM_073084212.1"; db_xref "GeneID:140750575"; db_xref "GenBank:XP_072940313.1"; gbkey "CDS"; gene "Timp"; product "tissue inhibitor of metalloproteinase isoform X2"; protein_id "XP_072940313.1"; exon_number "7";
NW_027332228.1	Gnomon	start_codon	9334145	9334147	.	+	0	gene_id "Timp"; transcript_id "XM_073084212.1"; db_xref "GeneID:140750575"; db_xref "GenBank:XP_072940313.1"; gbkey "CDS"; gene "Timp"; product "tissue inhibitor of metalloproteinase isoform X2"; protein_id "XP_072940313.1"; exon_number "1";
NW_027332228.1	Gnomon	stop_codon	9398189	9398191	.	+	0	gene_id "Timp"; transcript_id "XM_073084212.1"; db_xref "GeneID:140750575"; db_xref "GenBank:XP_072940313.1"; gbkey "CDS"; gene "Timp"; product "tissue inhibitor of metalloproteinase isoform X2"; protein_id "XP_072940313.1"; exon_number "7";
NW_027332228.1	Gnomon	transcript	9366161	9399163	.	+	.	gene_id "Timp"; transcript_id "XM_073084211.1"; db_xref "GeneID:140750575"; db_xref "GenBank:XM_073084211.1"; experiment "COORDINATES: polyA evidence [ECO:0006239]"; gbkey "mRNA"; gene "Timp"; model_evidence "Supporting evidence includes similarity to: 6 Proteins"; product "Tissue inhibitor of metalloproteases, transcript variant X1"; transcript_biotype "mRNA";
NW_027332228.1	Gnomon	exon	9366161	9366256	.	+	.	gene_id "Timp"; transcript_id "XM_073084211.1"; db_xref "GeneID:140750575"; db_xref "GenBank:XM_073084211.1"; experiment "COORDINATES: polyA evidence [ECO:0006239]"; gene "Timp"; model_evidence "Supporting evidence includes similarity to: 6 Proteins"; product "Tissue inhibitor of metalloproteases, transcript variant X1"; transcript_biotype "mRNA"; exon_number "1";
NW_027332228.1	Gnomon	exon	9390521	9390647	.	+	.	gene_id "Timp"; transcript_id "XM_073084211.1"; db_xref "GeneID:140750575"; db_xref "GenBank:XM_073084211.1"; experiment "COORDINATES: polyA evidence [ECO:0006239]"; gene "Timp"; model_evidence "Supporting evidence includes similarity to: 6 Proteins"; product "Tissue inhibitor of metalloproteases, transcript variant X1"; transcript_biotype "mRNA"; exon_number "2";
NW_027332228.1	Gnomon	exon	9391345	9391427	.	+	.	gene_id "Timp"; transcript_id "XM_073084211.1"; db_xref "GeneID:140750575"; db_xref "GenBank:XM_073084211.1"; experiment "COORDINATES: polyA evidence [ECO:0006239]"; gene "Timp"; model_evidence "Supporting evidence includes similarity to: 6 Proteins"; product "Tissue inhibitor of metalloproteases, transcript variant X1"; transcript_biotype "mRNA"; exon_number "3";
NW_027332228.1	Gnomon	exon	9392294	9392402	.	+	.	gene_id "Timp"; transcript_id "XM_073084211.1"; db_xref "GeneID:140750575"; db_xref "GenBank:XM_073084211.1"; experiment "COORDINATES: polyA evidence [ECO:0006239]"; gene "Timp"; model_evidence "Supporting evidence includes similarity to: 6 Proteins"; product "Tissue inhibitor of metalloproteases, transcript variant X1"; transcript_biotype "mRNA"; exon_number "4";
NW_027332228.1	Gnomon	exon	9393542	9393663	.	+	.	gene_id "Timp"; transcript_id "XM_073084211.1"; db_xref "GeneID:140750575"; db_xref "GenBank:XM_073084211.1"; experiment "COORDINATES: polyA evidence [ECO:0006239]"; gene "Timp"; model_evidence "Supporting evidence includes similarity to: 6 Proteins"; product "Tissue inhibitor of metalloproteases, transcript variant X1"; transcript_biotype "mRNA"; exon_number "5";
NW_027332228.1	Gnomon	exon	9395838	9395956	.	+	.	gene_id "Timp"; transcript_id "XM_073084211.1"; db_xref "GeneID:140750575"; db_xref "GenBank:XM_073084211.1"; experiment "COORDINATES: polyA evidence [ECO:0006239]"; gene "Timp"; model_evidence "Supporting evidence includes similarity to: 6 Proteins"; product "Tissue inhibitor of metalloproteases, transcript variant X1"; transcript_biotype "mRNA"; exon_number "6";
NW_027332228.1	Gnomon	exon	9398134	9399163	.	+	.	gene_id "Timp"; transcript_id "XM_073084211.1"; db_xref "GeneID:140750575"; db_xref "GenBank:XM_073084211.1"; experiment "COORDINATES: polyA evidence [ECO:0006239]"; gene "Timp"; model_evidence "Supporting evidence includes similarity to: 6 Proteins"; product "Tissue inhibitor of metalloproteases, transcript variant X1"; transcript_biotype "mRNA"; exon_number "7";
NW_027332228.1	Gnomon	CDS	9366185	9366256	.	+	0	gene_id "Timp"; transcript_id "XM_073084211.1"; db_xref "GeneID:140750575"; db_xref "GenBank:XP_072940312.1"; gbkey "CDS"; gene "Timp"; product "tissue inhibitor of metalloproteinase isoform X1"; protein_id "XP_072940312.1"; exon_number "1";
NW_027332228.1	Gnomon	CDS	9390521	9390647	.	+	0	gene_id "Timp"; transcript_id "XM_073084211.1"; db_xref "GeneID:140750575"; db_xref "GenBank:XP_072940312.1"; gbkey "CDS"; gene "Timp"; product "tissue inhibitor of metalloproteinase isoform X1"; protein_id "XP_072940312.1"; exon_number "2";
NW_027332228.1	Gnomon	CDS	9391345	9391427	.	+	2	gene_id "Timp"; transcript_id "XM_073084211.1"; db_xref "GeneID:140750575"; db_xref "GenBank:XP_072940312.1"; gbkey "CDS"; gene "Timp"; product "tissue inhibitor of metalloproteinase isoform X1"; protein_id "XP_072940312.1"; exon_number "3";
NW_027332228.1	Gnomon	CDS	9392294	9392402	.	+	0	gene_id "Timp"; transcript_id "XM_073084211.1"; db_xref "GeneID:140750575"; db_xref "GenBank:XP_072940312.1"; gbkey "CDS"; gene "Timp"; product "tissue inhibitor of metalloproteinase isoform X1"; protein_id "XP_072940312.1"; exon_number "4";
NW_027332228.1	Gnomon	CDS	9393542	9393663	.	+	2	gene_id "Timp"; transcript_id "XM_073084211.1"; db_xref "GeneID:140750575"; db_xref "GenBank:XP_072940312.1"; gbkey "CDS"; gene "Timp"; product "tissue inhibitor of metalloproteinase isoform X1"; protein_id "XP_072940312.1"; exon_number "5";
NW_027332228.1	Gnomon	CDS	9395838	9395956	.	+	0	gene_id "Timp"; transcript_id "XM_073084211.1"; db_xref "GeneID:140750575"; db_xref "GenBank:XP_072940312.1"; gbkey "CDS"; gene "Timp"; product "tissue inhibitor of metalloproteinase isoform X1"; protein_id "XP_072940312.1"; exon_number "6";
NW_027332228.1	Gnomon	CDS	9398134	9398188	.	+	1	gene_id "Timp"; transcript_id "XM_073084211.1"; db_xref "GeneID:140750575"; db_xref "GenBank:XP_072940312.1"; gbkey "CDS"; gene "Timp"; product "tissue inhibitor of metalloproteinase isoform X1"; protein_id "XP_072940312.1"; exon_number "7";
NW_027332228.1	Gnomon	start_codon	9366185	9366187	.	+	0	gene_id "Timp"; transcript_id "XM_073084211.1"; db_xref "GeneID:140750575"; db_xref "GenBank:XP_072940312.1"; gbkey "CDS"; gene "Timp"; product "tissue inhibitor of metalloproteinase isoform X1"; protein_id "XP_072940312.1"; exon_number "1";
NW_027332228.1	Gnomon	stop_codon	9398189	9398191	.	+	0	gene_id "Timp"; transcript_id "XM_073084211.1"; db_xref "GeneID:140750575"; db_xref "GenBank:XP_072940312.1"; gbkey "CDS"; gene "Timp"; product "tissue inhibitor of metalloproteinase isoform X1"; protein_id "XP_072940312.1"; exon_number "7";
NW_027332228.1	Gnomon	gene	9406860	9415247	.	-	.	gene_id "LOC140750577"; transcript_id ""; db_xref "GeneID:140750577"; description "uncharacterized LOC140750577"; gbkey "Gene"; gene "LOC140750577"; gene_biotype "lncRNA";
NW_027332228.1	Gnomon	transcript	9406860	9415247	.	-	.	gene_id "LOC140750577"; transcript_id "XR_012103227.1"; db_xref "GeneID:140750577"; db_xref "GenBank:XR_012103227.1"; gbkey "ncRNA"; gene "LOC140750577"; product "uncharacterized lncRNA"; transcript_biotype "lnc_RNA";
NW_027332228.1	Gnomon	exon	9415103	9415247	.	-	.	gene_id "LOC140750577"; transcript_id "XR_012103227.1"; db_xref "GeneID:140750577"; db_xref "GenBank:XR_012103227.1"; gene "LOC140750577"; product "uncharacterized lncRNA"; transcript_biotype "lnc_RNA"; exon_number "1";
NW_027332228.1	Gnomon	exon	9408251	9408344	.	-	.	gene_id "LOC140750577"; transcript_id "XR_012103227.1"; db_xref "GeneID:140750577"; db_xref "GenBank:XR_012103227.1"; gene "LOC140750577"; product "uncharacterized lncRNA"; transcript_biotype "lnc_RNA"; exon_number "2";
NW_027332228.1	Gnomon	exon	9406860	9406986	.	-	.	gene_id "LOC140750577"; transcript_id "XR_012103227.1"; db_xref "GeneID:140750577"; db_xref "GenBank:XR_012103227.1"; gene "LOC140750577"; product "uncharacterized lncRNA"; transcript_biotype "lnc_RNA"; exon_number "3";
NW_027332228.1	Gnomon	gene	9416675	9446251	.	+	.	gene_id "LOC140750650"; transcript_id ""; db_xref "GeneID:140750650"; description "uncharacterized LOC140750650"; gbkey "Gene"; gene "LOC140750650"; gene_biotype "protein_coding";
NW_027332228.1	Gnomon	transcript	9416675	9446251	.	+	.	gene_id "LOC140750650"; transcript_id "XM_073084320.1"; db_xref "GeneID:140750650"; db_xref "GenBank:XM_073084320.1"; experiment "COORDINATES: polyA evidence [ECO:0006239]"; gbkey "mRNA"; gene "LOC140750650"; model_evidence "Supporting evidence includes similarity to: 1 Protein"; product "uncharacterized protein, transcript variant X2"; transcript_biotype "mRNA";
NW_027332228.1	Gnomon	exon	9416675	9416874	.	+	.	gene_id "LOC140750650"; transcript_id "XM_073084320.1"; db_xref "GeneID:140750650"; db_xref "GenBank:XM_073084320.1"; experiment "COORDINATES: polyA evidence [ECO:0006239]"; gene "LOC140750650"; model_evidence "Supporting evidence includes similarity to: 1 Protein"; product "uncharacterized protein, transcript variant X2"; transcript_biotype "mRNA"; exon_number "1";
NW_027332228.1	Gnomon	exon	9438263	9438384	.	+	.	gene_id "LOC140750650"; transcript_id "XM_073084320.1"; db_xref "GeneID:140750650"; db_xref "GenBank:XM_073084320.1"; experiment "COORDINATES: polyA evidence [ECO:0006239]"; gene "LOC140750650"; model_evidence "Supporting evidence includes similarity to: 1 Protein"; product "uncharacterized protein, transcript variant X2"; transcript_biotype "mRNA"; exon_number "2";
NW_027332228.1	Gnomon	exon	9438771	9438879	.	+	.	gene_id "LOC140750650"; transcript_id "XM_073084320.1"; db_xref "GeneID:140750650"; db_xref "GenBank:XM_073084320.1"; experiment "COORDINATES: polyA evidence [ECO:0006239]"; gene "LOC140750650"; model_evidence "Supporting evidence includes similarity to: 1 Protein"; product "uncharacterized protein, transcript variant X2"; transcript_biotype "mRNA"; exon_number "3";
NW_027332228.1	Gnomon	exon	9439626	9439738	.	+	.	gene_id "LOC140750650"; transcript_id "XM_073084320.1"; db_xref "GeneID:140750650"; db_xref "GenBank:XM_073084320.1"; experiment "COORDINATES: polyA evidence [ECO:0006239]"; gene "LOC140750650"; model_evidence "Supporting evidence includes similarity to: 1 Protein"; product "uncharacterized protein, transcript variant X2"; transcript_biotype "mRNA"; exon_number "4";
NW_027332228.1	Gnomon	exon	9440215	9440327	.	+	.	gene_id "LOC140750650"; transcript_id "XM_073084320.1"; db_xref "GeneID:140750650"; db_xref "GenBank:XM_073084320.1"; experiment "COORDINATES: polyA evidence [ECO:0006239]"; gene "LOC140750650"; model_evidence "Supporting evidence includes similarity to: 1 Protein"; product "uncharacterized protein, transcript variant X2"; transcript_biotype "mRNA"; exon_number "5";
NW_027332228.1	Gnomon	exon	9440978	9441056	.	+	.	gene_id "LOC140750650"; transcript_id "XM_073084320.1"; db_xref "GeneID:140750650"; db_xref "GenBank:XM_073084320.1"; experiment "COORDINATES: polyA evidence [ECO:0006239]"; gene "LOC140750650"; model_evidence "Supporting evidence includes similarity to: 1 Protein"; product "uncharacterized protein, transcript variant X2"; transcript_biotype "mRNA"; exon_number "6";
NW_027332228.1	Gnomon	exon	9441448	9441578	.	+	.	gene_id "LOC140750650"; transcript_id "XM_073084320.1"; db_xref "GeneID:140750650"; db_xref "GenBank:XM_073084320.1"; experiment "COORDINATES: polyA evidence [ECO:0006239]"; gene "LOC140750650"; model_evidence "Supporting evidence includes similarity to: 1 Protein"; product "uncharacterized protein, transcript variant X2"; transcript_biotype "mRNA"; exon_number "7";
NW_027332228.1	Gnomon	exon	9442038	9442151	.	+	.	gene_id "LOC140750650"; transcript_id "XM_073084320.1"; db_xref "GeneID:140750650"; db_xref "GenBank:XM_073084320.1"; experiment "COORDINATES: polyA evidence [ECO:0006239]"; gene "LOC140750650"; model_evidence "Supporting evidence includes similarity to: 1 Protein"; product "uncharacterized protein, transcript variant X2"; transcript_biotype "mRNA"; exon_number "8";
NW_027332228.1	Gnomon	exon	9442824	9442969	.	+	.	gene_id "LOC140750650"; transcript_id "XM_073084320.1"; db_xref "GeneID:140750650"; db_xref "GenBank:XM_073084320.1"; experiment "COORDINATES: polyA evidence [ECO:0006239]"; gene "LOC140750650"; model_evidence "Supporting evidence includes similarity to: 1 Protein"; product "uncharacterized protein, transcript variant X2"; transcript_biotype "mRNA"; exon_number "9";
NW_027332228.1	Gnomon	exon	9444411	9444499	.	+	.	gene_id "LOC140750650"; transcript_id "XM_073084320.1"; db_xref "GeneID:140750650"; db_xref "GenBank:XM_073084320.1"; experiment "COORDINATES: polyA evidence [ECO:0006239]"; gene "LOC140750650"; model_evidence "Supporting evidence includes similarity to: 1 Protein"; product "uncharacterized protein, transcript variant X2"; transcript_biotype "mRNA"; exon_number "10";
NW_027332228.1	Gnomon	exon	9444997	9446251	.	+	.	gene_id "LOC140750650"; transcript_id "XM_073084320.1"; db_xref "GeneID:140750650"; db_xref "GenBank:XM_073084320.1"; experiment "COORDINATES: polyA evidence [ECO:0006239]"; gene "LOC140750650"; model_evidence "Supporting evidence includes similarity to: 1 Protein"; product "uncharacterized protein, transcript variant X2"; transcript_biotype "mRNA"; exon_number "11";
NW_027332228.1	Gnomon	CDS	9416815	9416874	.	+	0	gene_id "LOC140750650"; transcript_id "XM_073084320.1"; db_xref "GeneID:140750650"; db_xref "GenBank:XP_072940421.1"; gbkey "CDS"; gene "LOC140750650"; product "uncharacterized protein isoform X2"; protein_id "XP_072940421.1"; exon_number "1";
NW_027332228.1	Gnomon	CDS	9438263	9438384	.	+	0	gene_id "LOC140750650"; transcript_id "XM_073084320.1"; db_xref "GeneID:140750650"; db_xref "GenBank:XP_072940421.1"; gbkey "CDS"; gene "LOC140750650"; product "uncharacterized protein isoform X2"; protein_id "XP_072940421.1"; exon_number "2";
NW_027332228.1	Gnomon	CDS	9438771	9438879	.	+	1	gene_id "LOC140750650"; transcript_id "XM_073084320.1"; db_xref "GeneID:140750650"; db_xref "GenBank:XP_072940421.1"; gbkey "CDS"; gene "LOC140750650"; product "uncharacterized protein isoform X2"; protein_id "XP_072940421.1"; exon_number "3";
NW_027332228.1	Gnomon	CDS	9439626	9439738	.	+	0	gene_id "LOC140750650"; transcript_id "XM_073084320.1"; db_xref "GeneID:140750650"; db_xref "GenBank:XP_072940421.1"; gbkey "CDS"; gene "LOC140750650"; product "uncharacterized protein isoform X2"; protein_id "XP_072940421.1"; exon_number "4";
NW_027332228.1	Gnomon	CDS	9440215	9440327	.	+	1	gene_id "LOC140750650"; transcript_id "XM_073084320.1"; db_xref "GeneID:140750650"; db_xref "GenBank:XP_072940421.1"; gbkey "CDS"; gene "LOC140750650"; product "uncharacterized protein isoform X2"; protein_id "XP_072940421.1"; exon_number "5";
NW_027332228.1	Gnomon	CDS	9440978	9441056	.	+	2	gene_id "LOC140750650"; transcript_id "XM_073084320.1"; db_xref "GeneID:140750650"; db_xref "GenBank:XP_072940421.1"; gbkey "CDS"; gene "LOC140750650"; product "uncharacterized protein isoform X2"; protein_id "XP_072940421.1"; exon_number "6";
NW_027332228.1	Gnomon	CDS	9441448	9441578	.	+	1	gene_id "LOC140750650"; transcript_id "XM_073084320.1"; db_xref "GeneID:140750650"; db_xref "GenBank:XP_072940421.1"; gbkey "CDS"; gene "LOC140750650"; product "uncharacterized protein isoform X2"; protein_id "XP_072940421.1"; exon_number "7";
NW_027332228.1	Gnomon	CDS	9442038	9442151	.	+	2	gene_id "LOC140750650"; transcript_id "XM_073084320.1"; db_xref "GeneID:140750650"; db_xref "GenBank:XP_072940421.1"; gbkey "CDS"; gene "LOC140750650"; product "uncharacterized protein isoform X2"; protein_id "XP_072940421.1"; exon_number "8";
NW_027332228.1	Gnomon	CDS	9442824	9442969	.	+	2	gene_id "LOC140750650"; transcript_id "XM_073084320.1"; db_xref "GeneID:140750650"; db_xref "GenBank:XP_072940421.1"; gbkey "CDS"; gene "LOC140750650"; product "uncharacterized protein isoform X2"; protein_id "XP_072940421.1"; exon_number "9";
NW_027332228.1	Gnomon	CDS	9444411	9444488	.	+	0	gene_id "LOC140750650"; transcript_id "XM_073084320.1"; db_xref "GeneID:140750650"; db_xref "GenBank:XP_072940421.1"; gbkey "CDS"; gene "LOC140750650"; product "uncharacterized protein isoform X2"; protein_id "XP_072940421.1"; exon_number "10";
NW_027332228.1	Gnomon	start_codon	9416815	9416817	.	+	0	gene_id "LOC140750650"; transcript_id "XM_073084320.1"; db_xref "GeneID:140750650"; db_xref "GenBank:XP_072940421.1"; gbkey "CDS"; gene "LOC140750650"; product "uncharacterized protein isoform X2"; protein_id "XP_072940421.1"; exon_number "1";
NW_027332228.1	Gnomon	stop_codon	9444489	9444491	.	+	0	gene_id "LOC140750650"; transcript_id "XM_073084320.1"; db_xref "GeneID:140750650"; db_xref "GenBank:XP_072940421.1"; gbkey "CDS"; gene "LOC140750650"; product "uncharacterized protein isoform X2"; protein_id "XP_072940421.1"; exon_number "10";
NW_027332228.1	Gnomon	transcript	9416676	9446251	.	+	.	gene_id "LOC140750650"; transcript_id "XM_073084319.1"; db_xref "GeneID:140750650"; db_xref "GenBank:XM_073084319.1"; experiment "COORDINATES: polyA evidence [ECO:0006239]"; gbkey "mRNA"; gene "LOC140750650"; model_evidence "Supporting evidence includes similarity to: 6 Proteins"; product "uncharacterized protein, transcript variant X1"; transcript_biotype "mRNA";
NW_027332228.1	Gnomon	exon	9416676	9416874	.	+	.	gene_id "LOC140750650"; transcript_id "XM_073084319.1"; db_xref "GeneID:140750650"; db_xref "GenBank:XM_073084319.1"; experiment "COORDINATES: polyA evidence [ECO:0006239]"; gene "LOC140750650"; model_evidence "Supporting evidence includes similarity to: 6 Proteins"; product "uncharacterized protein, transcript variant X1"; transcript_biotype "mRNA"; exon_number "1";
NW_027332228.1	Gnomon	exon	9438263	9438384	.	+	.	gene_id "LOC140750650"; transcript_id "XM_073084319.1"; db_xref "GeneID:140750650"; db_xref "GenBank:XM_073084319.1"; experiment "COORDINATES: polyA evidence [ECO:0006239]"; gene "LOC140750650"; model_evidence "Supporting evidence includes similarity to: 6 Proteins"; product "uncharacterized protein, transcript variant X1"; transcript_biotype "mRNA"; exon_number "2";
NW_027332228.1	Gnomon	exon	9438771	9438879	.	+	.	gene_id "LOC140750650"; transcript_id "XM_073084319.1"; db_xref "GeneID:140750650"; db_xref "GenBank:XM_073084319.1"; experiment "COORDINATES: polyA evidence [ECO:0006239]"; gene "LOC140750650"; model_evidence "Supporting evidence includes similarity to: 6 Proteins"; product "uncharacterized protein, transcript variant X1"; transcript_biotype "mRNA"; exon_number "3";
NW_027332228.1	Gnomon	exon	9439626	9439738	.	+	.	gene_id "LOC140750650"; transcript_id "XM_073084319.1"; db_xref "GeneID:140750650"; db_xref "GenBank:XM_073084319.1"; experiment "COORDINATES: polyA evidence [ECO:0006239]"; gene "LOC140750650"; model_evidence "Supporting evidence includes similarity to: 6 Proteins"; product "uncharacterized protein, transcript variant X1"; transcript_biotype "mRNA"; exon_number "4";
NW_027332228.1	Gnomon	exon	9440215	9440327	.	+	.	gene_id "LOC140750650"; transcript_id "XM_073084319.1"; db_xref "GeneID:140750650"; db_xref "GenBank:XM_073084319.1"; experiment "COORDINATES: polyA evidence [ECO:0006239]"; gene "LOC140750650"; model_evidence "Supporting evidence includes similarity to: 6 Proteins"; product "uncharacterized protein, transcript variant X1"; transcript_biotype "mRNA"; exon_number "5";
NW_027332228.1	Gnomon	exon	9440978	9441056	.	+	.	gene_id "LOC140750650"; transcript_id "XM_073084319.1"; db_xref "GeneID:140750650"; db_xref "GenBank:XM_073084319.1"; experiment "COORDINATES: polyA evidence [ECO:0006239]"; gene "LOC140750650"; model_evidence "Supporting evidence includes similarity to: 6 Proteins"; product "uncharacterized protein, transcript variant X1"; transcript_biotype "mRNA"; exon_number "6";
NW_027332228.1	Gnomon	exon	9441448	9441578	.	+	.	gene_id "LOC140750650"; transcript_id "XM_073084319.1"; db_xref "GeneID:140750650"; db_xref "GenBank:XM_073084319.1"; experiment "COORDINATES: polyA evidence [ECO:0006239]"; gene "LOC140750650"; model_evidence "Supporting evidence includes similarity to: 6 Proteins"; product "uncharacterized protein, transcript variant X1"; transcript_biotype "mRNA"; exon_number "7";
NW_027332228.1	Gnomon	exon	9442038	9442151	.	+	.	gene_id "LOC140750650"; transcript_id "XM_073084319.1"; db_xref "GeneID:140750650"; db_xref "GenBank:XM_073084319.1"; experiment "COORDINATES: polyA evidence [ECO:0006239]"; gene "LOC140750650"; model_evidence "Supporting evidence includes similarity to: 6 Proteins"; product "uncharacterized protein, transcript variant X1"; transcript_biotype "mRNA"; exon_number "8";
NW_027332228.1	Gnomon	exon	9442824	9442969	.	+	.	gene_id "LOC140750650"; transcript_id "XM_073084319.1"; db_xref "GeneID:140750650"; db_xref "GenBank:XM_073084319.1"; experiment "COORDINATES: polyA evidence [ECO:0006239]"; gene "LOC140750650"; model_evidence "Supporting evidence includes similarity to: 6 Proteins"; product "uncharacterized protein, transcript variant X1"; transcript_biotype "mRNA"; exon_number "9";
NW_027332228.1	Gnomon	exon	9443796	9443902	.	+	.	gene_id "LOC140750650"; transcript_id "XM_073084319.1"; db_xref "GeneID:140750650"; db_xref "GenBank:XM_073084319.1"; experiment "COORDINATES: polyA evidence [ECO:0006239]"; gene "LOC140750650"; model_evidence "Supporting evidence includes similarity to: 6 Proteins"; product "uncharacterized protein, transcript variant X1"; transcript_biotype "mRNA"; exon_number "10";
NW_027332228.1	Gnomon	exon	9444411	9444499	.	+	.	gene_id "LOC140750650"; transcript_id "XM_073084319.1"; db_xref "GeneID:140750650"; db_xref "GenBank:XM_073084319.1"; experiment "COORDINATES: polyA evidence [ECO:0006239]"; gene "LOC140750650"; model_evidence "Supporting evidence includes similarity to: 6 Proteins"; product "uncharacterized protein, transcript variant X1"; transcript_biotype "mRNA"; exon_number "11";
NW_027332228.1	Gnomon	exon	9444997	9446251	.	+	.	gene_id "LOC140750650"; transcript_id "XM_073084319.1"; db_xref "GeneID:140750650"; db_xref "GenBank:XM_073084319.1"; experiment "COORDINATES: polyA evidence [ECO:0006239]"; gene "LOC140750650"; model_evidence "Supporting evidence includes similarity to: 6 Proteins"; product "uncharacterized protein, transcript variant X1"; transcript_biotype "mRNA"; exon_number "12";
NW_027332228.1	Gnomon	CDS	9416815	9416874	.	+	0	gene_id "LOC140750650"; transcript_id "XM_073084319.1"; db_xref "GeneID:140750650"; db_xref "GenBank:XP_072940420.1"; gbkey "CDS"; gene "LOC140750650"; product "uncharacterized protein isoform X1"; protein_id "XP_072940420.1"; exon_number "1";
NW_027332228.1	Gnomon	CDS	9438263	9438384	.	+	0	gene_id "LOC140750650"; transcript_id "XM_073084319.1"; db_xref "GeneID:140750650"; db_xref "GenBank:XP_072940420.1"; gbkey "CDS"; gene "LOC140750650"; product "uncharacterized protein isoform X1"; protein_id "XP_072940420.1"; exon_number "2";
NW_027332228.1	Gnomon	CDS	9438771	9438879	.	+	1	gene_id "LOC140750650"; transcript_id "XM_073084319.1"; db_xref "GeneID:140750650"; db_xref "GenBank:XP_072940420.1"; gbkey "CDS"; gene "LOC140750650"; product "uncharacterized protein isoform X1"; protein_id "XP_072940420.1"; exon_number "3";
NW_027332228.1	Gnomon	CDS	9439626	9439738	.	+	0	gene_id "LOC140750650"; transcript_id "XM_073084319.1"; db_xref "GeneID:140750650"; db_xref "GenBank:XP_072940420.1"; gbkey "CDS"; gene "LOC140750650"; product "uncharacterized protein isoform X1"; protein_id "XP_072940420.1"; exon_number "4";
NW_027332228.1	Gnomon	CDS	9440215	9440327	.	+	1	gene_id "LOC140750650"; transcript_id "XM_073084319.1"; db_xref "GeneID:140750650"; db_xref "GenBank:XP_072940420.1"; gbkey "CDS"; gene "LOC140750650"; product "uncharacterized protein isoform X1"; protein_id "XP_072940420.1"; exon_number "5";
NW_027332228.1	Gnomon	CDS	9440978	9441056	.	+	2	gene_id "LOC140750650"; transcript_id "XM_073084319.1"; db_xref "GeneID:140750650"; db_xref "GenBank:XP_072940420.1"; gbkey "CDS"; gene "LOC140750650"; product "uncharacterized protein isoform X1"; protein_id "XP_072940420.1"; exon_number "6";
NW_027332228.1	Gnomon	CDS	9441448	9441578	.	+	1	gene_id "LOC140750650"; transcript_id "XM_073084319.1"; db_xref "GeneID:140750650"; db_xref "GenBank:XP_072940420.1"; gbkey "CDS"; gene "LOC140750650"; product "uncharacterized protein isoform X1"; protein_id "XP_072940420.1"; exon_number "7";
NW_027332228.1	Gnomon	CDS	9442038	9442151	.	+	2	gene_id "LOC140750650"; transcript_id "XM_073084319.1"; db_xref "GeneID:140750650"; db_xref "GenBank:XP_072940420.1"; gbkey "CDS"; gene "LOC140750650"; product "uncharacterized protein isoform X1"; protein_id "XP_072940420.1"; exon_number "8";
NW_027332228.1	Gnomon	CDS	9442824	9442969	.	+	2	gene_id "LOC140750650"; transcript_id "XM_073084319.1"; db_xref "GeneID:140750650"; db_xref "GenBank:XP_072940420.1"; gbkey "CDS"; gene "LOC140750650"; product "uncharacterized protein isoform X1"; protein_id "XP_072940420.1"; exon_number "9";
NW_027332228.1	Gnomon	CDS	9443796	9443902	.	+	0	gene_id "LOC140750650"; transcript_id "XM_073084319.1"; db_xref "GeneID:140750650"; db_xref "GenBank:XP_072940420.1"; gbkey "CDS"; gene "LOC140750650"; product "uncharacterized protein isoform X1"; protein_id "XP_072940420.1"; exon_number "10";
NW_027332228.1	Gnomon	CDS	9444411	9444495	.	+	1	gene_id "LOC140750650"; transcript_id "XM_073084319.1"; db_xref "GeneID:140750650"; db_xref "GenBank:XP_072940420.1"; gbkey "CDS"; gene "LOC140750650"; product "uncharacterized protein isoform X1"; protein_id "XP_072940420.1"; exon_number "11";
NW_027332228.1	Gnomon	start_codon	9416815	9416817	.	+	0	gene_id "LOC140750650"; transcript_id "XM_073084319.1"; db_xref "GeneID:140750650"; db_xref "GenBank:XP_072940420.1"; gbkey "CDS"; gene "LOC140750650"; product "uncharacterized protein isoform X1"; protein_id "XP_072940420.1"; exon_number "1";
NW_027332228.1	Gnomon	stop_codon	9444496	9444498	.	+	0	gene_id "LOC140750650"; transcript_id "XM_073084319.1"; db_xref "GeneID:140750650"; db_xref "GenBank:XP_072940420.1"; gbkey "CDS"; gene "LOC140750650"; product "uncharacterized protein isoform X1"; protein_id "XP_072940420.1"; exon_number "11";
NW_027332228.1	Gnomon	gene	9446647	9463231	.	-	.	gene_id "LOC140750641"; transcript_id ""; db_xref "GeneID:140750641"; description "carboxypeptidase E-like"; gbkey "Gene"; gene "LOC140750641"; gene_biotype "protein_coding";
NW_027332228.1	Gnomon	transcript	9446647	9463231	.	-	.	gene_id "LOC140750641"; transcript_id "XM_073084309.1"; db_xref "GeneID:140750641"; db_xref "GenBank:XM_073084309.1"; experiment "COORDINATES: polyA evidence [ECO:0006239]"; gbkey "mRNA"; gene "LOC140750641"; model_evidence "Supporting evidence includes similarity to: 10 Proteins"; product "carboxypeptidase E-like"; transcript_biotype "mRNA";
NW_027332228.1	Gnomon	exon	9462863	9463231	.	-	.	gene_id "LOC140750641"; transcript_id "XM_073084309.1"; db_xref "GeneID:140750641"; db_xref "GenBank:XM_073084309.1"; experiment "COORDINATES: polyA evidence [ECO:0006239]"; gene "LOC140750641"; model_evidence "Supporting evidence includes similarity to: 10 Proteins"; product "carboxypeptidase E-like"; transcript_biotype "mRNA"; exon_number "1";
NW_027332228.1	Gnomon	exon	9462585	9462781	.	-	.	gene_id "LOC140750641"; transcript_id "XM_073084309.1"; db_xref "GeneID:140750641"; db_xref "GenBank:XM_073084309.1"; experiment "COORDINATES: polyA evidence [ECO:0006239]"; gene "LOC140750641"; model_evidence "Supporting evidence includes similarity to: 10 Proteins"; product "carboxypeptidase E-like"; transcript_biotype "mRNA"; exon_number "2";
NW_027332228.1	Gnomon	exon	9462285	9462440	.	-	.	gene_id "LOC140750641"; transcript_id "XM_073084309.1"; db_xref "GeneID:140750641"; db_xref "GenBank:XM_073084309.1"; experiment "COORDINATES: polyA evidence [ECO:0006239]"; gene "LOC140750641"; model_evidence "Supporting evidence includes similarity to: 10 Proteins"; product "carboxypeptidase E-like"; transcript_biotype "mRNA"; exon_number "3";
NW_027332228.1	Gnomon	exon	9461635	9461801	.	-	.	gene_id "LOC140750641"; transcript_id "XM_073084309.1"; db_xref "GeneID:140750641"; db_xref "GenBank:XM_073084309.1"; experiment "COORDINATES: polyA evidence [ECO:0006239]"; gene "LOC140750641"; model_evidence "Supporting evidence includes similarity to: 10 Proteins"; product "carboxypeptidase E-like"; transcript_biotype "mRNA"; exon_number "4";
NW_027332228.1	Gnomon	exon	9460779	9460930	.	-	.	gene_id "LOC140750641"; transcript_id "XM_073084309.1"; db_xref "GeneID:140750641"; db_xref "GenBank:XM_073084309.1"; experiment "COORDINATES: polyA evidence [ECO:0006239]"; gene "LOC140750641"; model_evidence "Supporting evidence includes similarity to: 10 Proteins"; product "carboxypeptidase E-like"; transcript_biotype "mRNA"; exon_number "5";
NW_027332228.1	Gnomon	exon	9458615	9458875	.	-	.	gene_id "LOC140750641"; transcript_id "XM_073084309.1"; db_xref "GeneID:140750641"; db_xref "GenBank:XM_073084309.1"; experiment "COORDINATES: polyA evidence [ECO:0006239]"; gene "LOC140750641"; model_evidence "Supporting evidence includes similarity to: 10 Proteins"; product "carboxypeptidase E-like"; transcript_biotype "mRNA"; exon_number "6";
NW_027332228.1	Gnomon	exon	9452204	9452346	.	-	.	gene_id "LOC140750641"; transcript_id "XM_073084309.1"; db_xref "GeneID:140750641"; db_xref "GenBank:XM_073084309.1"; experiment "COORDINATES: polyA evidence [ECO:0006239]"; gene "LOC140750641"; model_evidence "Supporting evidence includes similarity to: 10 Proteins"; product "carboxypeptidase E-like"; transcript_biotype "mRNA"; exon_number "7";
NW_027332228.1	Gnomon	exon	9446647	9449537	.	-	.	gene_id "LOC140750641"; transcript_id "XM_073084309.1"; db_xref "GeneID:140750641"; db_xref "GenBank:XM_073084309.1"; experiment "COORDINATES: polyA evidence [ECO:0006239]"; gene "LOC140750641"; model_evidence "Supporting evidence includes similarity to: 10 Proteins"; product "carboxypeptidase E-like"; transcript_biotype "mRNA"; exon_number "8";
NW_027332228.1	Gnomon	CDS	9462863	9463088	.	-	0	gene_id "LOC140750641"; transcript_id "XM_073084309.1"; db_xref "GeneID:140750641"; db_xref "GenBank:XP_072940410.1"; gbkey "CDS"; gene "LOC140750641"; product "carboxypeptidase E-like"; protein_id "XP_072940410.1"; exon_number "1";
NW_027332228.1	Gnomon	CDS	9462585	9462781	.	-	2	gene_id "LOC140750641"; transcript_id "XM_073084309.1"; db_xref "GeneID:140750641"; db_xref "GenBank:XP_072940410.1"; gbkey "CDS"; gene "LOC140750641"; product "carboxypeptidase E-like"; protein_id "XP_072940410.1"; exon_number "2";
NW_027332228.1	Gnomon	CDS	9462285	9462440	.	-	0	gene_id "LOC140750641"; transcript_id "XM_073084309.1"; db_xref "GeneID:140750641"; db_xref "GenBank:XP_072940410.1"; gbkey "CDS"; gene "LOC140750641"; product "carboxypeptidase E-like"; protein_id "XP_072940410.1"; exon_number "3";
NW_027332228.1	Gnomon	CDS	9461635	9461801	.	-	0	gene_id "LOC140750641"; transcript_id "XM_073084309.1"; db_xref "GeneID:140750641"; db_xref "GenBank:XP_072940410.1"; gbkey "CDS"; gene "LOC140750641"; product "carboxypeptidase E-like"; protein_id "XP_072940410.1"; exon_number "4";
NW_027332228.1	Gnomon	CDS	9460779	9460930	.	-	1	gene_id "LOC140750641"; transcript_id "XM_073084309.1"; db_xref "GeneID:140750641"; db_xref "GenBank:XP_072940410.1"; gbkey "CDS"; gene "LOC140750641"; product "carboxypeptidase E-like"; protein_id "XP_072940410.1"; exon_number "5";
NW_027332228.1	Gnomon	CDS	9458615	9458875	.	-	2	gene_id "LOC140750641"; transcript_id "XM_073084309.1"; db_xref "GeneID:140750641"; db_xref "GenBank:XP_072940410.1"; gbkey "CDS"; gene "LOC140750641"; product "carboxypeptidase E-like"; protein_id "XP_072940410.1"; exon_number "6";
NW_027332228.1	Gnomon	CDS	9452204	9452346	.	-	2	gene_id "LOC140750641"; transcript_id "XM_073084309.1"; db_xref "GeneID:140750641"; db_xref "GenBank:XP_072940410.1"; gbkey "CDS"; gene "LOC140750641"; product "carboxypeptidase E-like"; protein_id "XP_072940410.1"; exon_number "7";
NW_027332228.1	Gnomon	CDS	9449400	9449537	.	-	0	gene_id "LOC140750641"; transcript_id "XM_073084309.1"; db_xref "GeneID:140750641"; db_xref "GenBank:XP_072940410.1"; gbkey "CDS"; gene "LOC140750641"; product "carboxypeptidase E-like"; protein_id "XP_072940410.1"; exon_number "8";
NW_027332228.1	Gnomon	start_codon	9463086	9463088	.	-	0	gene_id "LOC140750641"; transcript_id "XM_073084309.1"; db_xref "GeneID:140750641"; db_xref "GenBank:XP_072940410.1"; gbkey "CDS"; gene "LOC140750641"; product "carboxypeptidase E-like"; protein_id "XP_072940410.1"; exon_number "1";
NW_027332228.1	Gnomon	stop_codon	9449397	9449399	.	-	0	gene_id "LOC140750641"; transcript_id "XM_073084309.1"; db_xref "GeneID:140750641"; db_xref "GenBank:XP_072940410.1"; gbkey "CDS"; gene "LOC140750641"; product "carboxypeptidase E-like"; protein_id "XP_072940410.1"; exon_number "8";
NW_027332228.1	Gnomon	gene	9465069	9470382	.	-	.	gene_id "LOC140750640"; transcript_id ""; db_xref "GeneID:140750640"; description "glutamate receptor ionotropic, delta-2-like"; gbkey "Gene"; gene "LOC140750640"; gene_biotype "protein_coding";
NW_027332228.1	Gnomon	transcript	9465069	9470382	.	-	.	gene_id "LOC140750640"; transcript_id "XM_073084308.1"; db_xref "GeneID:140750640"; db_xref "GenBank:XM_073084308.1"; gbkey "mRNA"; gene "LOC140750640"; model_evidence "Supporting evidence includes similarity to: 70 Proteins"; product "glutamate receptor ionotropic, delta-2-like"; transcript_biotype "mRNA";
NW_027332228.1	Gnomon	exon	9469685	9470382	.	-	.	gene_id "LOC140750640"; transcript_id "XM_073084308.1"; db_xref "GeneID:140750640"; db_xref "GenBank:XM_073084308.1"; gene "LOC140750640"; model_evidence "Supporting evidence includes similarity to: 70 Proteins"; product "glutamate receptor ionotropic, delta-2-like"; transcript_biotype "mRNA"; exon_number "1";
NW_027332228.1	Gnomon	exon	9469221	9469345	.	-	.	gene_id "LOC140750640"; transcript_id "XM_073084308.1"; db_xref "GeneID:140750640"; db_xref "GenBank:XM_073084308.1"; gene "LOC140750640"; model_evidence "Supporting evidence includes similarity to: 70 Proteins"; product "glutamate receptor ionotropic, delta-2-like"; transcript_biotype "mRNA"; exon_number "2";
NW_027332228.1	Gnomon	exon	9468240	9468333	.	-	.	gene_id "LOC140750640"; transcript_id "XM_073084308.1"; db_xref "GeneID:140750640"; db_xref "GenBank:XM_073084308.1"; gene "LOC140750640"; model_evidence "Supporting evidence includes similarity to: 70 Proteins"; product "glutamate receptor ionotropic, delta-2-like"; transcript_biotype "mRNA"; exon_number "3";
NW_027332228.1	Gnomon	exon	9467513	9467672	.	-	.	gene_id "LOC140750640"; transcript_id "XM_073084308.1"; db_xref "GeneID:140750640"; db_xref "GenBank:XM_073084308.1"; gene "LOC140750640"; model_evidence "Supporting evidence includes similarity to: 70 Proteins"; product "glutamate receptor ionotropic, delta-2-like"; transcript_biotype "mRNA"; exon_number "4";
NW_027332228.1	Gnomon	exon	9467208	9467435	.	-	.	gene_id "LOC140750640"; transcript_id "XM_073084308.1"; db_xref "GeneID:140750640"; db_xref "GenBank:XM_073084308.1"; gene "LOC140750640"; model_evidence "Supporting evidence includes similarity to: 70 Proteins"; product "glutamate receptor ionotropic, delta-2-like"; transcript_biotype "mRNA"; exon_number "5";
NW_027332228.1	Gnomon	exon	9466654	9466762	.	-	.	gene_id "LOC140750640"; transcript_id "XM_073084308.1"; db_xref "GeneID:140750640"; db_xref "GenBank:XM_073084308.1"; gene "LOC140750640"; model_evidence "Supporting evidence includes similarity to: 70 Proteins"; product "glutamate receptor ionotropic, delta-2-like"; transcript_biotype "mRNA"; exon_number "6";
NW_027332228.1	Gnomon	exon	9466233	9466417	.	-	.	gene_id "LOC140750640"; transcript_id "XM_073084308.1"; db_xref "GeneID:140750640"; db_xref "GenBank:XM_073084308.1"; gene "LOC140750640"; model_evidence "Supporting evidence includes similarity to: 70 Proteins"; product "glutamate receptor ionotropic, delta-2-like"; transcript_biotype "mRNA"; exon_number "7";
NW_027332228.1	Gnomon	exon	9465532	9465636	.	-	.	gene_id "LOC140750640"; transcript_id "XM_073084308.1"; db_xref "GeneID:140750640"; db_xref "GenBank:XM_073084308.1"; gene "LOC140750640"; model_evidence "Supporting evidence includes similarity to: 70 Proteins"; product "glutamate receptor ionotropic, delta-2-like"; transcript_biotype "mRNA"; exon_number "8";
NW_027332228.1	Gnomon	exon	9465069	9465174	.	-	.	gene_id "LOC140750640"; transcript_id "XM_073084308.1"; db_xref "GeneID:140750640"; db_xref "GenBank:XM_073084308.1"; gene "LOC140750640"; model_evidence "Supporting evidence includes similarity to: 70 Proteins"; product "glutamate receptor ionotropic, delta-2-like"; transcript_biotype "mRNA"; exon_number "9";
NW_027332228.1	Gnomon	CDS	9469685	9470382	.	-	0	gene_id "LOC140750640"; transcript_id "XM_073084308.1"; db_xref "GeneID:140750640"; db_xref "GenBank:XP_072940409.1"; gbkey "CDS"; gene "LOC140750640"; product "glutamate receptor ionotropic, delta-2-like"; protein_id "XP_072940409.1"; exon_number "1";
NW_027332228.1	Gnomon	CDS	9469221	9469345	.	-	1	gene_id "LOC140750640"; transcript_id "XM_073084308.1"; db_xref "GeneID:140750640"; db_xref "GenBank:XP_072940409.1"; gbkey "CDS"; gene "LOC140750640"; product "glutamate receptor ionotropic, delta-2-like"; protein_id "XP_072940409.1"; exon_number "2";
NW_027332228.1	Gnomon	CDS	9468240	9468333	.	-	2	gene_id "LOC140750640"; transcript_id "XM_073084308.1"; db_xref "GeneID:140750640"; db_xref "GenBank:XP_072940409.1"; gbkey "CDS"; gene "LOC140750640"; product "glutamate receptor ionotropic, delta-2-like"; protein_id "XP_072940409.1"; exon_number "3";
NW_027332228.1	Gnomon	CDS	9467513	9467672	.	-	1	gene_id "LOC140750640"; transcript_id "XM_073084308.1"; db_xref "GeneID:140750640"; db_xref "GenBank:XP_072940409.1"; gbkey "CDS"; gene "LOC140750640"; product "glutamate receptor ionotropic, delta-2-like"; protein_id "XP_072940409.1"; exon_number "4";
NW_027332228.1	Gnomon	CDS	9467208	9467435	.	-	0	gene_id "LOC140750640"; transcript_id "XM_073084308.1"; db_xref "GeneID:140750640"; db_xref "GenBank:XP_072940409.1"; gbkey "CDS"; gene "LOC140750640"; product "glutamate receptor ionotropic, delta-2-like"; protein_id "XP_072940409.1"; exon_number "5";
NW_027332228.1	Gnomon	CDS	9466654	9466762	.	-	0	gene_id "LOC140750640"; transcript_id "XM_073084308.1"; db_xref "GeneID:140750640"; db_xref "GenBank:XP_072940409.1"; gbkey "CDS"; gene "LOC140750640"; product "glutamate receptor ionotropic, delta-2-like"; protein_id "XP_072940409.1"; exon_number "6";
NW_027332228.1	Gnomon	CDS	9466233	9466417	.	-	2	gene_id "LOC140750640"; transcript_id "XM_073084308.1"; db_xref "GeneID:140750640"; db_xref "GenBank:XP_072940409.1"; gbkey "CDS"; gene "LOC140750640"; product "glutamate receptor ionotropic, delta-2-like"; protein_id "XP_072940409.1"; exon_number "7";
NW_027332228.1	Gnomon	CDS	9465532	9465636	.	-	0	gene_id "LOC140750640"; transcript_id "XM_073084308.1"; db_xref "GeneID:140750640"; db_xref "GenBank:XP_072940409.1"; gbkey "CDS"; gene "LOC140750640"; product "glutamate receptor ionotropic, delta-2-like"; protein_id "XP_072940409.1"; exon_number "8";
NW_027332228.1	Gnomon	CDS	9465097	9465174	.	-	0	gene_id "LOC140750640"; transcript_id "XM_073084308.1"; db_xref "GeneID:140750640"; db_xref "GenBank:XP_072940409.1"; gbkey "CDS"; gene "LOC140750640"; product "glutamate receptor ionotropic, delta-2-like"; protein_id "XP_072940409.1"; exon_number "9";
NW_027332228.1	Gnomon	start_codon	9470380	9470382	.	-	0	gene_id "LOC140750640"; transcript_id "XM_073084308.1"; db_xref "GeneID:140750640"; db_xref "GenBank:XP_072940409.1"; gbkey "CDS"; gene "LOC140750640"; product "glutamate receptor ionotropic, delta-2-like"; protein_id "XP_072940409.1"; exon_number "1";
NW_027332228.1	Gnomon	stop_codon	9465094	9465096	.	-	0	gene_id "LOC140750640"; transcript_id "XM_073084308.1"; db_xref "GeneID:140750640"; db_xref "GenBank:XP_072940409.1"; gbkey "CDS"; gene "LOC140750640"; product "glutamate receptor ionotropic, delta-2-like"; protein_id "XP_072940409.1"; exon_number "9";
NW_027332228.1	Gnomon	gene	9474175	9477983	.	-	.	gene_id "LOC140750702"; transcript_id ""; db_xref "GeneID:140750702"; description "protein THEM6-like"; gbkey "Gene"; gene "LOC140750702"; gene_biotype "protein_coding";
NW_027332228.1	Gnomon	transcript	9474175	9477983	.	-	.	gene_id "LOC140750702"; transcript_id "XM_073084396.1"; db_xref "GeneID:140750702"; db_xref "GenBank:XM_073084396.1"; experiment "COORDINATES: polyA evidence [ECO:0006239]"; gbkey "mRNA"; gene "LOC140750702"; model_evidence "Supporting evidence includes similarity to: 11 Proteins"; product "protein THEM6-like"; transcript_biotype "mRNA";
NW_027332228.1	Gnomon	exon	9477743	9477983	.	-	.	gene_id "LOC140750702"; transcript_id "XM_073084396.1"; db_xref "GeneID:140750702"; db_xref "GenBank:XM_073084396.1"; experiment "COORDINATES: polyA evidence [ECO:0006239]"; gene "LOC140750702"; model_evidence "Supporting evidence includes similarity to: 11 Proteins"; product "protein THEM6-like"; transcript_biotype "mRNA"; exon_number "1";
NW_027332228.1	Gnomon	exon	9475790	9476004	.	-	.	gene_id "LOC140750702"; transcript_id "XM_073084396.1"; db_xref "GeneID:140750702"; db_xref "GenBank:XM_073084396.1"; experiment "COORDINATES: polyA evidence [ECO:0006239]"; gene "LOC140750702"; model_evidence "Supporting evidence includes similarity to: 11 Proteins"; product "protein THEM6-like"; transcript_biotype "mRNA"; exon_number "2";
NW_027332228.1	Gnomon	exon	9474175	9475268	.	-	.	gene_id "LOC140750702"; transcript_id "XM_073084396.1"; db_xref "GeneID:140750702"; db_xref "GenBank:XM_073084396.1"; experiment "COORDINATES: polyA evidence [ECO:0006239]"; gene "LOC140750702"; model_evidence "Supporting evidence includes similarity to: 11 Proteins"; product "protein THEM6-like"; transcript_biotype "mRNA"; exon_number "3";
NW_027332228.1	Gnomon	CDS	9477743	9477884	.	-	0	gene_id "LOC140750702"; transcript_id "XM_073084396.1"; db_xref "GeneID:140750702"; db_xref "GenBank:XP_072940497.1"; gbkey "CDS"; gene "LOC140750702"; product "protein THEM6-like"; protein_id "XP_072940497.1"; exon_number "1";
NW_027332228.1	Gnomon	CDS	9475790	9476004	.	-	2	gene_id "LOC140750702"; transcript_id "XM_073084396.1"; db_xref "GeneID:140750702"; db_xref "GenBank:XP_072940497.1"; gbkey "CDS"; gene "LOC140750702"; product "protein THEM6-like"; protein_id "XP_072940497.1"; exon_number "2";
NW_027332228.1	Gnomon	CDS	9475050	9475268	.	-	0	gene_id "LOC140750702"; transcript_id "XM_073084396.1"; db_xref "GeneID:140750702"; db_xref "GenBank:XP_072940497.1"; gbkey "CDS"; gene "LOC140750702"; product "protein THEM6-like"; protein_id "XP_072940497.1"; exon_number "3";
NW_027332228.1	Gnomon	start_codon	9477882	9477884	.	-	0	gene_id "LOC140750702"; transcript_id "XM_073084396.1"; db_xref "GeneID:140750702"; db_xref "GenBank:XP_072940497.1"; gbkey "CDS"; gene "LOC140750702"; product "protein THEM6-like"; protein_id "XP_072940497.1"; exon_number "1";
NW_027332228.1	Gnomon	stop_codon	9475047	9475049	.	-	0	gene_id "LOC140750702"; transcript_id "XM_073084396.1"; db_xref "GeneID:140750702"; db_xref "GenBank:XP_072940497.1"; gbkey "CDS"; gene "LOC140750702"; product "protein THEM6-like"; protein_id "XP_072940497.1"; exon_number "3";
NW_027332228.1	Gnomon	gene	9480650	9481860	.	-	.	gene_id "LOC140750763"; transcript_id ""; db_xref "GeneID:140750763"; description "protein THEM6-like"; gbkey "Gene"; gene "LOC140750763"; gene_biotype "protein_coding";
NW_027332228.1	Gnomon	transcript	9480650	9481860	.	-	.	gene_id "LOC140750763"; transcript_id "XM_073084473.1"; db_xref "GeneID:140750763"; db_xref "GenBank:XM_073084473.1"; experiment "COORDINATES: polyA evidence [ECO:0006239]"; gbkey "mRNA"; gene "LOC140750763"; model_evidence "Supporting evidence includes similarity to: 5 Proteins"; product "protein THEM6-like"; transcript_biotype "mRNA";
NW_027332228.1	Gnomon	exon	9481716	9481860	.	-	.	gene_id "LOC140750763"; transcript_id "XM_073084473.1"; db_xref "GeneID:140750763"; db_xref "GenBank:XM_073084473.1"; experiment "COORDINATES: polyA evidence [ECO:0006239]"; gene "LOC140750763"; model_evidence "Supporting evidence includes similarity to: 5 Proteins"; product "protein THEM6-like"; transcript_biotype "mRNA"; exon_number "1";
NW_027332228.1	Gnomon	exon	9480984	9481198	.	-	.	gene_id "LOC140750763"; transcript_id "XM_073084473.1"; db_xref "GeneID:140750763"; db_xref "GenBank:XM_073084473.1"; experiment "COORDINATES: polyA evidence [ECO:0006239]"; gene "LOC140750763"; model_evidence "Supporting evidence includes similarity to: 5 Proteins"; product "protein THEM6-like"; transcript_biotype "mRNA"; exon_number "2";
NW_027332228.1	Gnomon	exon	9480650	9480894	.	-	.	gene_id "LOC140750763"; transcript_id "XM_073084473.1"; db_xref "GeneID:140750763"; db_xref "GenBank:XM_073084473.1"; experiment "COORDINATES: polyA evidence [ECO:0006239]"; gene "LOC140750763"; model_evidence "Supporting evidence includes similarity to: 5 Proteins"; product "protein THEM6-like"; transcript_biotype "mRNA"; exon_number "3";
NW_027332228.1	Gnomon	CDS	9481716	9481860	.	-	0	gene_id "LOC140750763"; transcript_id "XM_073084473.1"; db_xref "GeneID:140750763"; db_xref "GenBank:XP_072940574.1"; gbkey "CDS"; gene "LOC140750763"; product "protein THEM6-like"; protein_id "XP_072940574.1"; exon_number "1";
NW_027332228.1	Gnomon	CDS	9480984	9481198	.	-	2	gene_id "LOC140750763"; transcript_id "XM_073084473.1"; db_xref "GeneID:140750763"; db_xref "GenBank:XP_072940574.1"; gbkey "CDS"; gene "LOC140750763"; product "protein THEM6-like"; protein_id "XP_072940574.1"; exon_number "2";
NW_027332228.1	Gnomon	CDS	9480658	9480894	.	-	0	gene_id "LOC140750763"; transcript_id "XM_073084473.1"; db_xref "GeneID:140750763"; db_xref "GenBank:XP_072940574.1"; gbkey "CDS"; gene "LOC140750763"; product "protein THEM6-like"; protein_id "XP_072940574.1"; exon_number "3";
NW_027332228.1	Gnomon	start_codon	9481858	9481860	.	-	0	gene_id "LOC140750763"; transcript_id "XM_073084473.1"; db_xref "GeneID:140750763"; db_xref "GenBank:XP_072940574.1"; gbkey "CDS"; gene "LOC140750763"; product "protein THEM6-like"; protein_id "XP_072940574.1"; exon_number "1";
NW_027332228.1	Gnomon	stop_codon	9480655	9480657	.	-	0	gene_id "LOC140750763"; transcript_id "XM_073084473.1"; db_xref "GeneID:140750763"; db_xref "GenBank:XP_072940574.1"; gbkey "CDS"; gene "LOC140750763"; product "protein THEM6-like"; protein_id "XP_072940574.1"; exon_number "3";
NW_027332228.1	Gnomon	gene	9483575	9492391	.	-	.	gene_id "dmrt93B"; transcript_id ""; db_xref "GeneID:140750762"; description "doublesex-Mab related 93B"; gbkey "Gene"; gene "dmrt93B"; gene_biotype "protein_coding";
NW_027332228.1	Gnomon	transcript	9483575	9492391	.	-	.	gene_id "dmrt93B"; transcript_id "XM_073084472.1"; db_xref "GeneID:140750762"; db_xref "GenBank:XM_073084472.1"; gbkey "mRNA"; gene "dmrt93B"; model_evidence "Supporting evidence includes similarity to: 8 Proteins"; product "doublesex-Mab related 93B"; transcript_biotype "mRNA";
NW_027332228.1	Gnomon	exon	9491705	9492391	.	-	.	gene_id "dmrt93B"; transcript_id "XM_073084472.1"; db_xref "GeneID:140750762"; db_xref "GenBank:XM_073084472.1"; gene "dmrt93B"; model_evidence "Supporting evidence includes similarity to: 8 Proteins"; product "doublesex-Mab related 93B"; transcript_biotype "mRNA"; exon_number "1";
NW_027332228.1	Gnomon	exon	9490573	9490741	.	-	.	gene_id "dmrt93B"; transcript_id "XM_073084472.1"; db_xref "GeneID:140750762"; db_xref "GenBank:XM_073084472.1"; gene "dmrt93B"; model_evidence "Supporting evidence includes similarity to: 8 Proteins"; product "doublesex-Mab related 93B"; transcript_biotype "mRNA"; exon_number "2";
NW_027332228.1	Gnomon	exon	9486417	9486590	.	-	.	gene_id "dmrt93B"; transcript_id "XM_073084472.1"; db_xref "GeneID:140750762"; db_xref "GenBank:XM_073084472.1"; gene "dmrt93B"; model_evidence "Supporting evidence includes similarity to: 8 Proteins"; product "doublesex-Mab related 93B"; transcript_biotype "mRNA"; exon_number "3";
NW_027332228.1	Gnomon	exon	9486085	9486182	.	-	.	gene_id "dmrt93B"; transcript_id "XM_073084472.1"; db_xref "GeneID:140750762"; db_xref "GenBank:XM_073084472.1"; gene "dmrt93B"; model_evidence "Supporting evidence includes similarity to: 8 Proteins"; product "doublesex-Mab related 93B"; transcript_biotype "mRNA"; exon_number "4";
NW_027332228.1	Gnomon	exon	9484914	9485079	.	-	.	gene_id "dmrt93B"; transcript_id "XM_073084472.1"; db_xref "GeneID:140750762"; db_xref "GenBank:XM_073084472.1"; gene "dmrt93B"; model_evidence "Supporting evidence includes similarity to: 8 Proteins"; product "doublesex-Mab related 93B"; transcript_biotype "mRNA"; exon_number "5";
NW_027332228.1	Gnomon	exon	9483575	9484482	.	-	.	gene_id "dmrt93B"; transcript_id "XM_073084472.1"; db_xref "GeneID:140750762"; db_xref "GenBank:XM_073084472.1"; gene "dmrt93B"; model_evidence "Supporting evidence includes similarity to: 8 Proteins"; product "doublesex-Mab related 93B"; transcript_biotype "mRNA"; exon_number "6";
NW_027332228.1	Gnomon	CDS	9490573	9490734	.	-	0	gene_id "dmrt93B"; transcript_id "XM_073084472.1"; db_xref "GeneID:140750762"; db_xref "GenBank:XP_072940573.1"; gbkey "CDS"; gene "dmrt93B"; product "doublesex- and mab-3-related transcription factor dmd-4"; protein_id "XP_072940573.1"; exon_number "2";
NW_027332228.1	Gnomon	CDS	9486417	9486590	.	-	0	gene_id "dmrt93B"; transcript_id "XM_073084472.1"; db_xref "GeneID:140750762"; db_xref "GenBank:XP_072940573.1"; gbkey "CDS"; gene "dmrt93B"; product "doublesex- and mab-3-related transcription factor dmd-4"; protein_id "XP_072940573.1"; exon_number "3";
NW_027332228.1	Gnomon	CDS	9486085	9486182	.	-	0	gene_id "dmrt93B"; transcript_id "XM_073084472.1"; db_xref "GeneID:140750762"; db_xref "GenBank:XP_072940573.1"; gbkey "CDS"; gene "dmrt93B"; product "doublesex- and mab-3-related transcription factor dmd-4"; protein_id "XP_072940573.1"; exon_number "4";
NW_027332228.1	Gnomon	CDS	9484914	9485079	.	-	1	gene_id "dmrt93B"; transcript_id "XM_073084472.1"; db_xref "GeneID:140750762"; db_xref "GenBank:XP_072940573.1"; gbkey "CDS"; gene "dmrt93B"; product "doublesex- and mab-3-related transcription factor dmd-4"; protein_id "XP_072940573.1"; exon_number "5";
NW_027332228.1	Gnomon	CDS	9484192	9484482	.	-	0	gene_id "dmrt93B"; transcript_id "XM_073084472.1"; db_xref "GeneID:140750762"; db_xref "GenBank:XP_072940573.1"; gbkey "CDS"; gene "dmrt93B"; product "doublesex- and mab-3-related transcription factor dmd-4"; protein_id "XP_072940573.1"; exon_number "6";
NW_027332228.1	Gnomon	start_codon	9490732	9490734	.	-	0	gene_id "dmrt93B"; transcript_id "XM_073084472.1"; db_xref "GeneID:140750762"; db_xref "GenBank:XP_072940573.1"; gbkey "CDS"; gene "dmrt93B"; product "doublesex- and mab-3-related transcription factor dmd-4"; protein_id "XP_072940573.1"; exon_number "2";
NW_027332228.1	Gnomon	stop_codon	9484189	9484191	.	-	0	gene_id "dmrt93B"; transcript_id "XM_073084472.1"; db_xref "GeneID:140750762"; db_xref "GenBank:XP_072940573.1"; gbkey "CDS"; gene "dmrt93B"; product "doublesex- and mab-3-related transcription factor dmd-4"; protein_id "XP_072940573.1"; exon_number "6";
NW_027332228.1	cmsearch	gene	9485658	9485748	.	+	.	gene_id "LOC140751173"; transcript_id ""; db_xref "GeneID:140751173"; description "U6atac minor spliceosomal RNA"; gbkey "Gene"; gene "LOC140751173"; gene_biotype "snRNA";
NW_027332228.1	cmsearch	transcript	9485658	9485748	.	+	.	gene_id "LOC140751173"; transcript_id "XR_012103280.1"; db_xref "GeneID:140751173"; db_xref "RFAM:RF00619"; db_xref "GenBank:XR_012103280.1"; gbkey "ncRNA"; gene "LOC140751173"; inference "COORDINATES: nucleotide motif:Rfam:14.10:RF00619"; inference "COORDINATES: profile:INFERNAL:1.1.5"; product "U6atac minor spliceosomal RNA"; transcript_biotype "snRNA";
NW_027332228.1	cmsearch	exon	9485658	9485748	.	+	.	gene_id "LOC140751173"; transcript_id "XR_012103280.1"; db_xref "GeneID:140751173"; db_xref "RFAM:RF00619"; db_xref "GenBank:XR_012103280.1"; gene "LOC140751173"; inference "COORDINATES: nucleotide motif:Rfam:14.10:RF00619"; inference "COORDINATES: profile:INFERNAL:1.1.5"; product "U6atac minor spliceosomal RNA"; transcript_biotype "snRNA"; exon_number "1";
NW_027332228.1	Gnomon	gene	9494716	9497108	.	-	.	gene_id "IntS12"; transcript_id ""; db_xref "GeneID:140750665"; description "integrator complex subunit 12"; gbkey "Gene"; gene "IntS12"; gene_biotype "protein_coding";
NW_027332228.1	Gnomon	transcript	9494716	9497108	.	-	.	gene_id "IntS12"; transcript_id "XM_073084343.1"; db_xref "GeneID:140750665"; db_xref "GenBank:XM_073084343.1"; experiment "COORDINATES: polyA evidence [ECO:0006239]"; gbkey "mRNA"; gene "IntS12"; model_evidence "Supporting evidence includes similarity to: 6 Proteins"; product "integrator complex subunit 12"; transcript_biotype "mRNA";
NW_027332228.1	Gnomon	exon	9496560	9497108	.	-	.	gene_id "IntS12"; transcript_id "XM_073084343.1"; db_xref "GeneID:140750665"; db_xref "GenBank:XM_073084343.1"; experiment "COORDINATES: polyA evidence [ECO:0006239]"; gene "IntS12"; model_evidence "Supporting evidence includes similarity to: 6 Proteins"; product "integrator complex subunit 12"; transcript_biotype "mRNA"; exon_number "1";
NW_027332228.1	Gnomon	exon	9494716	9496225	.	-	.	gene_id "IntS12"; transcript_id "XM_073084343.1"; db_xref "GeneID:140750665"; db_xref "GenBank:XM_073084343.1"; experiment "COORDINATES: polyA evidence [ECO:0006239]"; gene "IntS12"; model_evidence "Supporting evidence includes similarity to: 6 Proteins"; product "integrator complex subunit 12"; transcript_biotype "mRNA"; exon_number "2";
NW_027332228.1	Gnomon	CDS	9496560	9496991	.	-	0	gene_id "IntS12"; transcript_id "XM_073084343.1"; db_xref "GeneID:140750665"; db_xref "GenBank:XP_072940444.1"; gbkey "CDS"; gene "IntS12"; product "integrator complex subunit 12"; protein_id "XP_072940444.1"; exon_number "1";
NW_027332228.1	Gnomon	CDS	9495932	9496225	.	-	0	gene_id "IntS12"; transcript_id "XM_073084343.1"; db_xref "GeneID:140750665"; db_xref "GenBank:XP_072940444.1"; gbkey "CDS"; gene "IntS12"; product "integrator complex subunit 12"; protein_id "XP_072940444.1"; exon_number "2";
NW_027332228.1	Gnomon	start_codon	9496989	9496991	.	-	0	gene_id "IntS12"; transcript_id "XM_073084343.1"; db_xref "GeneID:140750665"; db_xref "GenBank:XP_072940444.1"; gbkey "CDS"; gene "IntS12"; product "integrator complex subunit 12"; protein_id "XP_072940444.1"; exon_number "1";
NW_027332228.1	Gnomon	stop_codon	9495929	9495931	.	-	0	gene_id "IntS12"; transcript_id "XM_073084343.1"; db_xref "GeneID:140750665"; db_xref "GenBank:XP_072940444.1"; gbkey "CDS"; gene "IntS12"; product "integrator complex subunit 12"; protein_id "XP_072940444.1"; exon_number "2";
NW_027332228.1	Gnomon	gene	9497382	9500561	.	+	.	gene_id "LOC140750664"; transcript_id ""; db_xref "GeneID:140750664"; description "uncharacterized LOC140750664"; gbkey "Gene"; gene "LOC140750664"; gene_biotype "protein_coding";
NW_027332228.1	Gnomon	transcript	9497382	9500561	.	+	.	gene_id "LOC140750664"; transcript_id "XM_073084342.1"; db_xref "GeneID:140750664"; db_xref "GenBank:XM_073084342.1"; gbkey "mRNA"; gene "LOC140750664"; model_evidence "Supporting evidence includes similarity to: 4 Proteins"; product "uncharacterized protein"; transcript_biotype "mRNA";
NW_027332228.1	Gnomon	exon	9497382	9497850	.	+	.	gene_id "LOC140750664"; transcript_id "XM_073084342.1"; db_xref "GeneID:140750664"; db_xref "GenBank:XM_073084342.1"; gene "LOC140750664"; model_evidence "Supporting evidence includes similarity to: 4 Proteins"; product "uncharacterized protein"; transcript_biotype "mRNA"; exon_number "1";
NW_027332228.1	Gnomon	exon	9498524	9498745	.	+	.	gene_id "LOC140750664"; transcript_id "XM_073084342.1"; db_xref "GeneID:140750664"; db_xref "GenBank:XM_073084342.1"; gene "LOC140750664"; model_evidence "Supporting evidence includes similarity to: 4 Proteins"; product "uncharacterized protein"; transcript_biotype "mRNA"; exon_number "2";
NW_027332228.1	Gnomon	exon	9499037	9499174	.	+	.	gene_id "LOC140750664"; transcript_id "XM_073084342.1"; db_xref "GeneID:140750664"; db_xref "GenBank:XM_073084342.1"; gene "LOC140750664"; model_evidence "Supporting evidence includes similarity to: 4 Proteins"; product "uncharacterized protein"; transcript_biotype "mRNA"; exon_number "3";
NW_027332228.1	Gnomon	exon	9499362	9499581	.	+	.	gene_id "LOC140750664"; transcript_id "XM_073084342.1"; db_xref "GeneID:140750664"; db_xref "GenBank:XM_073084342.1"; gene "LOC140750664"; model_evidence "Supporting evidence includes similarity to: 4 Proteins"; product "uncharacterized protein"; transcript_biotype "mRNA"; exon_number "4";
NW_027332228.1	Gnomon	exon	9499796	9500561	.	+	.	gene_id "LOC140750664"; transcript_id "XM_073084342.1"; db_xref "GeneID:140750664"; db_xref "GenBank:XM_073084342.1"; gene "LOC140750664"; model_evidence "Supporting evidence includes similarity to: 4 Proteins"; product "uncharacterized protein"; transcript_biotype "mRNA"; exon_number "5";
NW_027332228.1	Gnomon	CDS	9497596	9497850	.	+	0	gene_id "LOC140750664"; transcript_id "XM_073084342.1"; db_xref "GeneID:140750664"; db_xref "GenBank:XP_072940443.1"; gbkey "CDS"; gene "LOC140750664"; product "uncharacterized protein"; protein_id "XP_072940443.1"; exon_number "1";
NW_027332228.1	Gnomon	CDS	9498524	9498745	.	+	0	gene_id "LOC140750664"; transcript_id "XM_073084342.1"; db_xref "GeneID:140750664"; db_xref "GenBank:XP_072940443.1"; gbkey "CDS"; gene "LOC140750664"; product "uncharacterized protein"; protein_id "XP_072940443.1"; exon_number "2";
NW_027332228.1	Gnomon	CDS	9499037	9499174	.	+	0	gene_id "LOC140750664"; transcript_id "XM_073084342.1"; db_xref "GeneID:140750664"; db_xref "GenBank:XP_072940443.1"; gbkey "CDS"; gene "LOC140750664"; product "uncharacterized protein"; protein_id "XP_072940443.1"; exon_number "3";
NW_027332228.1	Gnomon	CDS	9499362	9499581	.	+	0	gene_id "LOC140750664"; transcript_id "XM_073084342.1"; db_xref "GeneID:140750664"; db_xref "GenBank:XP_072940443.1"; gbkey "CDS"; gene "LOC140750664"; product "uncharacterized protein"; protein_id "XP_072940443.1"; exon_number "4";
NW_027332228.1	Gnomon	CDS	9499796	9500286	.	+	2	gene_id "LOC140750664"; transcript_id "XM_073084342.1"; db_xref "GeneID:140750664"; db_xref "GenBank:XP_072940443.1"; gbkey "CDS"; gene "LOC140750664"; product "uncharacterized protein"; protein_id "XP_072940443.1"; exon_number "5";
NW_027332228.1	Gnomon	start_codon	9497596	9497598	.	+	0	gene_id "LOC140750664"; transcript_id "XM_073084342.1"; db_xref "GeneID:140750664"; db_xref "GenBank:XP_072940443.1"; gbkey "CDS"; gene "LOC140750664"; product "uncharacterized protein"; protein_id "XP_072940443.1"; exon_number "1";
NW_027332228.1	Gnomon	stop_codon	9500287	9500289	.	+	0	gene_id "LOC140750664"; transcript_id "XM_073084342.1"; db_xref "GeneID:140750664"; db_xref "GenBank:XP_072940443.1"; gbkey "CDS"; gene "LOC140750664"; product "uncharacterized protein"; protein_id "XP_072940443.1"; exon_number "5";
NW_027332228.1	Gnomon	gene	9503177	9508990	.	-	.	gene_id "LOC140751090"; transcript_id ""; db_xref "GeneID:140751090"; description "GTP-binding protein Di-Ras2"; gbkey "Gene"; gene "LOC140751090"; gene_biotype "protein_coding";
NW_027332228.1	Gnomon	transcript	9503177	9508990	.	-	.	gene_id "LOC140751090"; transcript_id "XM_073084927.1"; db_xref "GeneID:140751090"; db_xref "GenBank:XM_073084927.1"; gbkey "mRNA"; gene "LOC140751090"; model_evidence "Supporting evidence includes similarity to: 10 Proteins"; product "GTP-binding protein Di-Ras2"; transcript_biotype "mRNA";
NW_027332228.1	Gnomon	exon	9508542	9508990	.	-	.	gene_id "LOC140751090"; transcript_id "XM_073084927.1"; db_xref "GeneID:140751090"; db_xref "GenBank:XM_073084927.1"; gene "LOC140751090"; model_evidence "Supporting evidence includes similarity to: 10 Proteins"; product "GTP-binding protein Di-Ras2"; transcript_biotype "mRNA"; exon_number "1";
NW_027332228.1	Gnomon	exon	9507818	9507913	.	-	.	gene_id "LOC140751090"; transcript_id "XM_073084927.1"; db_xref "GeneID:140751090"; db_xref "GenBank:XM_073084927.1"; gene "LOC140751090"; model_evidence "Supporting evidence includes similarity to: 10 Proteins"; product "GTP-binding protein Di-Ras2"; transcript_biotype "mRNA"; exon_number "2";
NW_027332228.1	Gnomon	exon	9507201	9507461	.	-	.	gene_id "LOC140751090"; transcript_id "XM_073084927.1"; db_xref "GeneID:140751090"; db_xref "GenBank:XM_073084927.1"; gene "LOC140751090"; model_evidence "Supporting evidence includes similarity to: 10 Proteins"; product "GTP-binding protein Di-Ras2"; transcript_biotype "mRNA"; exon_number "3";
NW_027332228.1	Gnomon	exon	9503177	9506718	.	-	.	gene_id "LOC140751090"; transcript_id "XM_073084927.1"; db_xref "GeneID:140751090"; db_xref "GenBank:XM_073084927.1"; gene "LOC140751090"; model_evidence "Supporting evidence includes similarity to: 10 Proteins"; product "GTP-binding protein Di-Ras2"; transcript_biotype "mRNA"; exon_number "4";
NW_027332228.1	Gnomon	CDS	9508542	9508679	.	-	0	gene_id "LOC140751090"; transcript_id "XM_073084927.1"; db_xref "GeneID:140751090"; db_xref "GenBank:XP_072941028.1"; gbkey "CDS"; gene "LOC140751090"; product "GTP-binding protein Di-Ras2"; protein_id "XP_072941028.1"; exon_number "1";
NW_027332228.1	Gnomon	CDS	9507818	9507913	.	-	0	gene_id "LOC140751090"; transcript_id "XM_073084927.1"; db_xref "GeneID:140751090"; db_xref "GenBank:XP_072941028.1"; gbkey "CDS"; gene "LOC140751090"; product "GTP-binding protein Di-Ras2"; protein_id "XP_072941028.1"; exon_number "2";
NW_027332228.1	Gnomon	CDS	9507201	9507461	.	-	0	gene_id "LOC140751090"; transcript_id "XM_073084927.1"; db_xref "GeneID:140751090"; db_xref "GenBank:XP_072941028.1"; gbkey "CDS"; gene "LOC140751090"; product "GTP-binding protein Di-Ras2"; protein_id "XP_072941028.1"; exon_number "3";
NW_027332228.1	Gnomon	CDS	9506587	9506718	.	-	0	gene_id "LOC140751090"; transcript_id "XM_073084927.1"; db_xref "GeneID:140751090"; db_xref "GenBank:XP_072941028.1"; gbkey "CDS"; gene "LOC140751090"; product "GTP-binding protein Di-Ras2"; protein_id "XP_072941028.1"; exon_number "4";
NW_027332228.1	Gnomon	start_codon	9508677	9508679	.	-	0	gene_id "LOC140751090"; transcript_id "XM_073084927.1"; db_xref "GeneID:140751090"; db_xref "GenBank:XP_072941028.1"; gbkey "CDS"; gene "LOC140751090"; product "GTP-binding protein Di-Ras2"; protein_id "XP_072941028.1"; exon_number "1";
NW_027332228.1	Gnomon	stop_codon	9506584	9506586	.	-	0	gene_id "LOC140751090"; transcript_id "XM_073084927.1"; db_xref "GeneID:140751090"; db_xref "GenBank:XP_072941028.1"; gbkey "CDS"; gene "LOC140751090"; product "GTP-binding protein Di-Ras2"; protein_id "XP_072941028.1"; exon_number "4";
NW_027332228.1	Gnomon	gene	9509801	9525201	.	+	.	gene_id "LOC140750768"; transcript_id ""; db_xref "GeneID:140750768"; description "constitutive coactivator of PPAR-gamma-like protein 1 homolog"; gbkey "Gene"; gene "LOC140750768"; gene_biotype "protein_coding";
NW_027332228.1	Gnomon	transcript	9509801	9525201	.	+	.	gene_id "LOC140750768"; transcript_id "XM_073084480.1"; db_xref "GeneID:140750768"; db_xref "GenBank:XM_073084480.1"; experiment "COORDINATES: polyA evidence [ECO:0006239]"; gbkey "mRNA"; gene "LOC140750768"; model_evidence "Supporting evidence includes similarity to: 2 Proteins"; product "constitutive coactivator of PPAR-gamma-like protein 1 homolog, transcript variant X2"; transcript_biotype "mRNA";
NW_027332228.1	Gnomon	exon	9509801	9510116	.	+	.	gene_id "LOC140750768"; transcript_id "XM_073084480.1"; db_xref "GeneID:140750768"; db_xref "GenBank:XM_073084480.1"; experiment "COORDINATES: polyA evidence [ECO:0006239]"; gene "LOC140750768"; model_evidence "Supporting evidence includes similarity to: 2 Proteins"; product "constitutive coactivator of PPAR-gamma-like protein 1 homolog, transcript variant X2"; transcript_biotype "mRNA"; exon_number "1";
NW_027332228.1	Gnomon	exon	9510251	9510460	.	+	.	gene_id "LOC140750768"; transcript_id "XM_073084480.1"; db_xref "GeneID:140750768"; db_xref "GenBank:XM_073084480.1"; experiment "COORDINATES: polyA evidence [ECO:0006239]"; gene "LOC140750768"; model_evidence "Supporting evidence includes similarity to: 2 Proteins"; product "constitutive coactivator of PPAR-gamma-like protein 1 homolog, transcript variant X2"; transcript_biotype "mRNA"; exon_number "2";
NW_027332228.1	Gnomon	exon	9510685	9510863	.	+	.	gene_id "LOC140750768"; transcript_id "XM_073084480.1"; db_xref "GeneID:140750768"; db_xref "GenBank:XM_073084480.1"; experiment "COORDINATES: polyA evidence [ECO:0006239]"; gene "LOC140750768"; model_evidence "Supporting evidence includes similarity to: 2 Proteins"; product "constitutive coactivator of PPAR-gamma-like protein 1 homolog, transcript variant X2"; transcript_biotype "mRNA"; exon_number "3";
NW_027332228.1	Gnomon	exon	9511167	9511280	.	+	.	gene_id "LOC140750768"; transcript_id "XM_073084480.1"; db_xref "GeneID:140750768"; db_xref "GenBank:XM_073084480.1"; experiment "COORDINATES: polyA evidence [ECO:0006239]"; gene "LOC140750768"; model_evidence "Supporting evidence includes similarity to: 2 Proteins"; product "constitutive coactivator of PPAR-gamma-like protein 1 homolog, transcript variant X2"; transcript_biotype "mRNA"; exon_number "4";
NW_027332228.1	Gnomon	exon	9511357	9511503	.	+	.	gene_id "LOC140750768"; transcript_id "XM_073084480.1"; db_xref "GeneID:140750768"; db_xref "GenBank:XM_073084480.1"; experiment "COORDINATES: polyA evidence [ECO:0006239]"; gene "LOC140750768"; model_evidence "Supporting evidence includes similarity to: 2 Proteins"; product "constitutive coactivator of PPAR-gamma-like protein 1 homolog, transcript variant X2"; transcript_biotype "mRNA"; exon_number "5";
NW_027332228.1	Gnomon	exon	9511794	9511955	.	+	.	gene_id "LOC140750768"; transcript_id "XM_073084480.1"; db_xref "GeneID:140750768"; db_xref "GenBank:XM_073084480.1"; experiment "COORDINATES: polyA evidence [ECO:0006239]"; gene "LOC140750768"; model_evidence "Supporting evidence includes similarity to: 2 Proteins"; product "constitutive coactivator of PPAR-gamma-like protein 1 homolog, transcript variant X2"; transcript_biotype "mRNA"; exon_number "6";
NW_027332228.1	Gnomon	exon	9512041	9512236	.	+	.	gene_id "LOC140750768"; transcript_id "XM_073084480.1"; db_xref "GeneID:140750768"; db_xref "GenBank:XM_073084480.1"; experiment "COORDINATES: polyA evidence [ECO:0006239]"; gene "LOC140750768"; model_evidence "Supporting evidence includes similarity to: 2 Proteins"; product "constitutive coactivator of PPAR-gamma-like protein 1 homolog, transcript variant X2"; transcript_biotype "mRNA"; exon_number "7";
NW_027332228.1	Gnomon	exon	9512316	9512425	.	+	.	gene_id "LOC140750768"; transcript_id "XM_073084480.1"; db_xref "GeneID:140750768"; db_xref "GenBank:XM_073084480.1"; experiment "COORDINATES: polyA evidence [ECO:0006239]"; gene "LOC140750768"; model_evidence "Supporting evidence includes similarity to: 2 Proteins"; product "constitutive coactivator of PPAR-gamma-like protein 1 homolog, transcript variant X2"; transcript_biotype "mRNA"; exon_number "8";
NW_027332228.1	Gnomon	exon	9512757	9512939	.	+	.	gene_id "LOC140750768"; transcript_id "XM_073084480.1"; db_xref "GeneID:140750768"; db_xref "GenBank:XM_073084480.1"; experiment "COORDINATES: polyA evidence [ECO:0006239]"; gene "LOC140750768"; model_evidence "Supporting evidence includes similarity to: 2 Proteins"; product "constitutive coactivator of PPAR-gamma-like protein 1 homolog, transcript variant X2"; transcript_biotype "mRNA"; exon_number "9";
NW_027332228.1	Gnomon	exon	9513839	9514124	.	+	.	gene_id "LOC140750768"; transcript_id "XM_073084480.1"; db_xref "GeneID:140750768"; db_xref "GenBank:XM_073084480.1"; experiment "COORDINATES: polyA evidence [ECO:0006239]"; gene "LOC140750768"; model_evidence "Supporting evidence includes similarity to: 2 Proteins"; product "constitutive coactivator of PPAR-gamma-like protein 1 homolog, transcript variant X2"; transcript_biotype "mRNA"; exon_number "10";
NW_027332228.1	Gnomon	exon	9514402	9514561	.	+	.	gene_id "LOC140750768"; transcript_id "XM_073084480.1"; db_xref "GeneID:140750768"; db_xref "GenBank:XM_073084480.1"; experiment "COORDINATES: polyA evidence [ECO:0006239]"; gene "LOC140750768"; model_evidence "Supporting evidence includes similarity to: 2 Proteins"; product "constitutive coactivator of PPAR-gamma-like protein 1 homolog, transcript variant X2"; transcript_biotype "mRNA"; exon_number "11";
NW_027332228.1	Gnomon	exon	9514878	9515003	.	+	.	gene_id "LOC140750768"; transcript_id "XM_073084480.1"; db_xref "GeneID:140750768"; db_xref "GenBank:XM_073084480.1"; experiment "COORDINATES: polyA evidence [ECO:0006239]"; gene "LOC140750768"; model_evidence "Supporting evidence includes similarity to: 2 Proteins"; product "constitutive coactivator of PPAR-gamma-like protein 1 homolog, transcript variant X2"; transcript_biotype "mRNA"; exon_number "12";
NW_027332228.1	Gnomon	exon	9515084	9515195	.	+	.	gene_id "LOC140750768"; transcript_id "XM_073084480.1"; db_xref "GeneID:140750768"; db_xref "GenBank:XM_073084480.1"; experiment "COORDINATES: polyA evidence [ECO:0006239]"; gene "LOC140750768"; model_evidence "Supporting evidence includes similarity to: 2 Proteins"; product "constitutive coactivator of PPAR-gamma-like protein 1 homolog, transcript variant X2"; transcript_biotype "mRNA"; exon_number "13";
NW_027332228.1	Gnomon	exon	9515788	9516024	.	+	.	gene_id "LOC140750768"; transcript_id "XM_073084480.1"; db_xref "GeneID:140750768"; db_xref "GenBank:XM_073084480.1"; experiment "COORDINATES: polyA evidence [ECO:0006239]"; gene "LOC140750768"; model_evidence "Supporting evidence includes similarity to: 2 Proteins"; product "constitutive coactivator of PPAR-gamma-like protein 1 homolog, transcript variant X2"; transcript_biotype "mRNA"; exon_number "14";
NW_027332228.1	Gnomon	exon	9516338	9516541	.	+	.	gene_id "LOC140750768"; transcript_id "XM_073084480.1"; db_xref "GeneID:140750768"; db_xref "GenBank:XM_073084480.1"; experiment "COORDINATES: polyA evidence [ECO:0006239]"; gene "LOC140750768"; model_evidence "Supporting evidence includes similarity to: 2 Proteins"; product "constitutive coactivator of PPAR-gamma-like protein 1 homolog, transcript variant X2"; transcript_biotype "mRNA"; exon_number "15";
NW_027332228.1	Gnomon	exon	9520308	9520483	.	+	.	gene_id "LOC140750768"; transcript_id "XM_073084480.1"; db_xref "GeneID:140750768"; db_xref "GenBank:XM_073084480.1"; experiment "COORDINATES: polyA evidence [ECO:0006239]"; gene "LOC140750768"; model_evidence "Supporting evidence includes similarity to: 2 Proteins"; product "constitutive coactivator of PPAR-gamma-like protein 1 homolog, transcript variant X2"; transcript_biotype "mRNA"; exon_number "16";
NW_027332228.1	Gnomon	exon	9521472	9521560	.	+	.	gene_id "LOC140750768"; transcript_id "XM_073084480.1"; db_xref "GeneID:140750768"; db_xref "GenBank:XM_073084480.1"; experiment "COORDINATES: polyA evidence [ECO:0006239]"; gene "LOC140750768"; model_evidence "Supporting evidence includes similarity to: 2 Proteins"; product "constitutive coactivator of PPAR-gamma-like protein 1 homolog, transcript variant X2"; transcript_biotype "mRNA"; exon_number "17";
NW_027332228.1	Gnomon	exon	9521867	9522000	.	+	.	gene_id "LOC140750768"; transcript_id "XM_073084480.1"; db_xref "GeneID:140750768"; db_xref "GenBank:XM_073084480.1"; experiment "COORDINATES: polyA evidence [ECO:0006239]"; gene "LOC140750768"; model_evidence "Supporting evidence includes similarity to: 2 Proteins"; product "constitutive coactivator of PPAR-gamma-like protein 1 homolog, transcript variant X2"; transcript_biotype "mRNA"; exon_number "18";
NW_027332228.1	Gnomon	exon	9522163	9525201	.	+	.	gene_id "LOC140750768"; transcript_id "XM_073084480.1"; db_xref "GeneID:140750768"; db_xref "GenBank:XM_073084480.1"; experiment "COORDINATES: polyA evidence [ECO:0006239]"; gene "LOC140750768"; model_evidence "Supporting evidence includes similarity to: 2 Proteins"; product "constitutive coactivator of PPAR-gamma-like protein 1 homolog, transcript variant X2"; transcript_biotype "mRNA"; exon_number "19";
NW_027332228.1	Gnomon	CDS	9510313	9510460	.	+	0	gene_id "LOC140750768"; transcript_id "XM_073084480.1"; db_xref "GeneID:140750768"; db_xref "GenBank:XP_072940581.1"; gbkey "CDS"; gene "LOC140750768"; product "constitutive coactivator of PPAR-gamma-like protein 1 homolog isoform X1"; protein_id "XP_072940581.1"; exon_number "2";
NW_027332228.1	Gnomon	CDS	9510685	9510863	.	+	2	gene_id "LOC140750768"; transcript_id "XM_073084480.1"; db_xref "GeneID:140750768"; db_xref "GenBank:XP_072940581.1"; gbkey "CDS"; gene "LOC140750768"; product "constitutive coactivator of PPAR-gamma-like protein 1 homolog isoform X1"; protein_id "XP_072940581.1"; exon_number "3";
NW_027332228.1	Gnomon	CDS	9511167	9511280	.	+	0	gene_id "LOC140750768"; transcript_id "XM_073084480.1"; db_xref "GeneID:140750768"; db_xref "GenBank:XP_072940581.1"; gbkey "CDS"; gene "LOC140750768"; product "constitutive coactivator of PPAR-gamma-like protein 1 homolog isoform X1"; protein_id "XP_072940581.1"; exon_number "4";
NW_027332228.1	Gnomon	CDS	9511357	9511503	.	+	0	gene_id "LOC140750768"; transcript_id "XM_073084480.1"; db_xref "GeneID:140750768"; db_xref "GenBank:XP_072940581.1"; gbkey "CDS"; gene "LOC140750768"; product "constitutive coactivator of PPAR-gamma-like protein 1 homolog isoform X1"; protein_id "XP_072940581.1"; exon_number "5";
NW_027332228.1	Gnomon	CDS	9511794	9511955	.	+	0	gene_id "LOC140750768"; transcript_id "XM_073084480.1"; db_xref "GeneID:140750768"; db_xref "GenBank:XP_072940581.1"; gbkey "CDS"; gene "LOC140750768"; product "constitutive coactivator of PPAR-gamma-like protein 1 homolog isoform X1"; protein_id "XP_072940581.1"; exon_number "6";
NW_027332228.1	Gnomon	CDS	9512041	9512236	.	+	0	gene_id "LOC140750768"; transcript_id "XM_073084480.1"; db_xref "GeneID:140750768"; db_xref "GenBank:XP_072940581.1"; gbkey "CDS"; gene "LOC140750768"; product "constitutive coactivator of PPAR-gamma-like protein 1 homolog isoform X1"; protein_id "XP_072940581.1"; exon_number "7";
NW_027332228.1	Gnomon	CDS	9512316	9512425	.	+	2	gene_id "LOC140750768"; transcript_id "XM_073084480.1"; db_xref "GeneID:140750768"; db_xref "GenBank:XP_072940581.1"; gbkey "CDS"; gene "LOC140750768"; product "constitutive coactivator of PPAR-gamma-like protein 1 homolog isoform X1"; protein_id "XP_072940581.1"; exon_number "8";
NW_027332228.1	Gnomon	CDS	9512757	9512939	.	+	0	gene_id "LOC140750768"; transcript_id "XM_073084480.1"; db_xref "GeneID:140750768"; db_xref "GenBank:XP_072940581.1"; gbkey "CDS"; gene "LOC140750768"; product "constitutive coactivator of PPAR-gamma-like protein 1 homolog isoform X1"; protein_id "XP_072940581.1"; exon_number "9";
NW_027332228.1	Gnomon	CDS	9513839	9514124	.	+	0	gene_id "LOC140750768"; transcript_id "XM_073084480.1"; db_xref "GeneID:140750768"; db_xref "GenBank:XP_072940581.1"; gbkey "CDS"; gene "LOC140750768"; product "constitutive coactivator of PPAR-gamma-like protein 1 homolog isoform X1"; protein_id "XP_072940581.1"; exon_number "10";
NW_027332228.1	Gnomon	CDS	9514402	9514561	.	+	2	gene_id "LOC140750768"; transcript_id "XM_073084480.1"; db_xref "GeneID:140750768"; db_xref "GenBank:XP_072940581.1"; gbkey "CDS"; gene "LOC140750768"; product "constitutive coactivator of PPAR-gamma-like protein 1 homolog isoform X1"; protein_id "XP_072940581.1"; exon_number "11";
NW_027332228.1	Gnomon	CDS	9514878	9515003	.	+	1	gene_id "LOC140750768"; transcript_id "XM_073084480.1"; db_xref "GeneID:140750768"; db_xref "GenBank:XP_072940581.1"; gbkey "CDS"; gene "LOC140750768"; product "constitutive coactivator of PPAR-gamma-like protein 1 homolog isoform X1"; protein_id "XP_072940581.1"; exon_number "12";
NW_027332228.1	Gnomon	CDS	9515084	9515195	.	+	1	gene_id "LOC140750768"; transcript_id "XM_073084480.1"; db_xref "GeneID:140750768"; db_xref "GenBank:XP_072940581.1"; gbkey "CDS"; gene "LOC140750768"; product "constitutive coactivator of PPAR-gamma-like protein 1 homolog isoform X1"; protein_id "XP_072940581.1"; exon_number "13";
NW_027332228.1	Gnomon	CDS	9515788	9516024	.	+	0	gene_id "LOC140750768"; transcript_id "XM_073084480.1"; db_xref "GeneID:140750768"; db_xref "GenBank:XP_072940581.1"; gbkey "CDS"; gene "LOC140750768"; product "constitutive coactivator of PPAR-gamma-like protein 1 homolog isoform X1"; protein_id "XP_072940581.1"; exon_number "14";
NW_027332228.1	Gnomon	CDS	9516338	9516541	.	+	0	gene_id "LOC140750768"; transcript_id "XM_073084480.1"; db_xref "GeneID:140750768"; db_xref "GenBank:XP_072940581.1"; gbkey "CDS"; gene "LOC140750768"; product "constitutive coactivator of PPAR-gamma-like protein 1 homolog isoform X1"; protein_id "XP_072940581.1"; exon_number "15";
NW_027332228.1	Gnomon	CDS	9520308	9520483	.	+	0	gene_id "LOC140750768"; transcript_id "XM_073084480.1"; db_xref "GeneID:140750768"; db_xref "GenBank:XP_072940581.1"; gbkey "CDS"; gene "LOC140750768"; product "constitutive coactivator of PPAR-gamma-like protein 1 homolog isoform X1"; protein_id "XP_072940581.1"; exon_number "16";
NW_027332228.1	Gnomon	CDS	9521472	9521560	.	+	1	gene_id "LOC140750768"; transcript_id "XM_073084480.1"; db_xref "GeneID:140750768"; db_xref "GenBank:XP_072940581.1"; gbkey "CDS"; gene "LOC140750768"; product "constitutive coactivator of PPAR-gamma-like protein 1 homolog isoform X1"; protein_id "XP_072940581.1"; exon_number "17";
NW_027332228.1	Gnomon	CDS	9521867	9522000	.	+	2	gene_id "LOC140750768"; transcript_id "XM_073084480.1"; db_xref "GeneID:140750768"; db_xref "GenBank:XP_072940581.1"; gbkey "CDS"; gene "LOC140750768"; product "constitutive coactivator of PPAR-gamma-like protein 1 homolog isoform X1"; protein_id "XP_072940581.1"; exon_number "18";
NW_027332228.1	Gnomon	CDS	9522163	9522228	.	+	0	gene_id "LOC140750768"; transcript_id "XM_073084480.1"; db_xref "GeneID:140750768"; db_xref "GenBank:XP_072940581.1"; gbkey "CDS"; gene "LOC140750768"; product "constitutive coactivator of PPAR-gamma-like protein 1 homolog isoform X1"; protein_id "XP_072940581.1"; exon_number "19";
NW_027332228.1	Gnomon	start_codon	9510313	9510315	.	+	0	gene_id "LOC140750768"; transcript_id "XM_073084480.1"; db_xref "GeneID:140750768"; db_xref "GenBank:XP_072940581.1"; gbkey "CDS"; gene "LOC140750768"; product "constitutive coactivator of PPAR-gamma-like protein 1 homolog isoform X1"; protein_id "XP_072940581.1"; exon_number "2";
NW_027332228.1	Gnomon	stop_codon	9522229	9522231	.	+	0	gene_id "LOC140750768"; transcript_id "XM_073084480.1"; db_xref "GeneID:140750768"; db_xref "GenBank:XP_072940581.1"; gbkey "CDS"; gene "LOC140750768"; product "constitutive coactivator of PPAR-gamma-like protein 1 homolog isoform X1"; protein_id "XP_072940581.1"; exon_number "19";
NW_027332228.1	Gnomon	transcript	9509802	9525201	.	+	.	gene_id "LOC140750768"; transcript_id "XM_073084479.1"; db_xref "GeneID:140750768"; db_xref "GenBank:XM_073084479.1"; experiment "COORDINATES: polyA evidence [ECO:0006239]"; gbkey "mRNA"; gene "LOC140750768"; model_evidence "Supporting evidence includes similarity to: 2 Proteins"; product "constitutive coactivator of PPAR-gamma-like protein 1 homolog, transcript variant X1"; transcript_biotype "mRNA";
NW_027332228.1	Gnomon	exon	9509802	9509994	.	+	.	gene_id "LOC140750768"; transcript_id "XM_073084479.1"; db_xref "GeneID:140750768"; db_xref "GenBank:XM_073084479.1"; experiment "COORDINATES: polyA evidence [ECO:0006239]"; gene "LOC140750768"; model_evidence "Supporting evidence includes similarity to: 2 Proteins"; product "constitutive coactivator of PPAR-gamma-like protein 1 homolog, transcript variant X1"; transcript_biotype "mRNA"; exon_number "1";
NW_027332228.1	Gnomon	exon	9510251	9510460	.	+	.	gene_id "LOC140750768"; transcript_id "XM_073084479.1"; db_xref "GeneID:140750768"; db_xref "GenBank:XM_073084479.1"; experiment "COORDINATES: polyA evidence [ECO:0006239]"; gene "LOC140750768"; model_evidence "Supporting evidence includes similarity to: 2 Proteins"; product "constitutive coactivator of PPAR-gamma-like protein 1 homolog, transcript variant X1"; transcript_biotype "mRNA"; exon_number "2";
NW_027332228.1	Gnomon	exon	9510685	9510863	.	+	.	gene_id "LOC140750768"; transcript_id "XM_073084479.1"; db_xref "GeneID:140750768"; db_xref "GenBank:XM_073084479.1"; experiment "COORDINATES: polyA evidence [ECO:0006239]"; gene "LOC140750768"; model_evidence "Supporting evidence includes similarity to: 2 Proteins"; product "constitutive coactivator of PPAR-gamma-like protein 1 homolog, transcript variant X1"; transcript_biotype "mRNA"; exon_number "3";
NW_027332228.1	Gnomon	exon	9511167	9511280	.	+	.	gene_id "LOC140750768"; transcript_id "XM_073084479.1"; db_xref "GeneID:140750768"; db_xref "GenBank:XM_073084479.1"; experiment "COORDINATES: polyA evidence [ECO:0006239]"; gene "LOC140750768"; model_evidence "Supporting evidence includes similarity to: 2 Proteins"; product "constitutive coactivator of PPAR-gamma-like protein 1 homolog, transcript variant X1"; transcript_biotype "mRNA"; exon_number "4";
NW_027332228.1	Gnomon	exon	9511357	9511503	.	+	.	gene_id "LOC140750768"; transcript_id "XM_073084479.1"; db_xref "GeneID:140750768"; db_xref "GenBank:XM_073084479.1"; experiment "COORDINATES: polyA evidence [ECO:0006239]"; gene "LOC140750768"; model_evidence "Supporting evidence includes similarity to: 2 Proteins"; product "constitutive coactivator of PPAR-gamma-like protein 1 homolog, transcript variant X1"; transcript_biotype "mRNA"; exon_number "5";
NW_027332228.1	Gnomon	exon	9511794	9511955	.	+	.	gene_id "LOC140750768"; transcript_id "XM_073084479.1"; db_xref "GeneID:140750768"; db_xref "GenBank:XM_073084479.1"; experiment "COORDINATES: polyA evidence [ECO:0006239]"; gene "LOC140750768"; model_evidence "Supporting evidence includes similarity to: 2 Proteins"; product "constitutive coactivator of PPAR-gamma-like protein 1 homolog, transcript variant X1"; transcript_biotype "mRNA"; exon_number "6";
NW_027332228.1	Gnomon	exon	9512041	9512236	.	+	.	gene_id "LOC140750768"; transcript_id "XM_073084479.1"; db_xref "GeneID:140750768"; db_xref "GenBank:XM_073084479.1"; experiment "COORDINATES: polyA evidence [ECO:0006239]"; gene "LOC140750768"; model_evidence "Supporting evidence includes similarity to: 2 Proteins"; product "constitutive coactivator of PPAR-gamma-like protein 1 homolog, transcript variant X1"; transcript_biotype "mRNA"; exon_number "7";
NW_027332228.1	Gnomon	exon	9512316	9512425	.	+	.	gene_id "LOC140750768"; transcript_id "XM_073084479.1"; db_xref "GeneID:140750768"; db_xref "GenBank:XM_073084479.1"; experiment "COORDINATES: polyA evidence [ECO:0006239]"; gene "LOC140750768"; model_evidence "Supporting evidence includes similarity to: 2 Proteins"; product "constitutive coactivator of PPAR-gamma-like protein 1 homolog, transcript variant X1"; transcript_biotype "mRNA"; exon_number "8";
NW_027332228.1	Gnomon	exon	9512757	9512939	.	+	.	gene_id "LOC140750768"; transcript_id "XM_073084479.1"; db_xref "GeneID:140750768"; db_xref "GenBank:XM_073084479.1"; experiment "COORDINATES: polyA evidence [ECO:0006239]"; gene "LOC140750768"; model_evidence "Supporting evidence includes similarity to: 2 Proteins"; product "constitutive coactivator of PPAR-gamma-like protein 1 homolog, transcript variant X1"; transcript_biotype "mRNA"; exon_number "9";
NW_027332228.1	Gnomon	exon	9513839	9514124	.	+	.	gene_id "LOC140750768"; transcript_id "XM_073084479.1"; db_xref "GeneID:140750768"; db_xref "GenBank:XM_073084479.1"; experiment "COORDINATES: polyA evidence [ECO:0006239]"; gene "LOC140750768"; model_evidence "Supporting evidence includes similarity to: 2 Proteins"; product "constitutive coactivator of PPAR-gamma-like protein 1 homolog, transcript variant X1"; transcript_biotype "mRNA"; exon_number "10";
NW_027332228.1	Gnomon	exon	9514402	9514561	.	+	.	gene_id "LOC140750768"; transcript_id "XM_073084479.1"; db_xref "GeneID:140750768"; db_xref "GenBank:XM_073084479.1"; experiment "COORDINATES: polyA evidence [ECO:0006239]"; gene "LOC140750768"; model_evidence "Supporting evidence includes similarity to: 2 Proteins"; product "constitutive coactivator of PPAR-gamma-like protein 1 homolog, transcript variant X1"; transcript_biotype "mRNA"; exon_number "11";
NW_027332228.1	Gnomon	exon	9514878	9515003	.	+	.	gene_id "LOC140750768"; transcript_id "XM_073084479.1"; db_xref "GeneID:140750768"; db_xref "GenBank:XM_073084479.1"; experiment "COORDINATES: polyA evidence [ECO:0006239]"; gene "LOC140750768"; model_evidence "Supporting evidence includes similarity to: 2 Proteins"; product "constitutive coactivator of PPAR-gamma-like protein 1 homolog, transcript variant X1"; transcript_biotype "mRNA"; exon_number "12";
NW_027332228.1	Gnomon	exon	9515084	9515195	.	+	.	gene_id "LOC140750768"; transcript_id "XM_073084479.1"; db_xref "GeneID:140750768"; db_xref "GenBank:XM_073084479.1"; experiment "COORDINATES: polyA evidence [ECO:0006239]"; gene "LOC140750768"; model_evidence "Supporting evidence includes similarity to: 2 Proteins"; product "constitutive coactivator of PPAR-gamma-like protein 1 homolog, transcript variant X1"; transcript_biotype "mRNA"; exon_number "13";
NW_027332228.1	Gnomon	exon	9515788	9516024	.	+	.	gene_id "LOC140750768"; transcript_id "XM_073084479.1"; db_xref "GeneID:140750768"; db_xref "GenBank:XM_073084479.1"; experiment "COORDINATES: polyA evidence [ECO:0006239]"; gene "LOC140750768"; model_evidence "Supporting evidence includes similarity to: 2 Proteins"; product "constitutive coactivator of PPAR-gamma-like protein 1 homolog, transcript variant X1"; transcript_biotype "mRNA"; exon_number "14";
NW_027332228.1	Gnomon	exon	9516338	9516541	.	+	.	gene_id "LOC140750768"; transcript_id "XM_073084479.1"; db_xref "GeneID:140750768"; db_xref "GenBank:XM_073084479.1"; experiment "COORDINATES: polyA evidence [ECO:0006239]"; gene "LOC140750768"; model_evidence "Supporting evidence includes similarity to: 2 Proteins"; product "constitutive coactivator of PPAR-gamma-like protein 1 homolog, transcript variant X1"; transcript_biotype "mRNA"; exon_number "15";
NW_027332228.1	Gnomon	exon	9520308	9520483	.	+	.	gene_id "LOC140750768"; transcript_id "XM_073084479.1"; db_xref "GeneID:140750768"; db_xref "GenBank:XM_073084479.1"; experiment "COORDINATES: polyA evidence [ECO:0006239]"; gene "LOC140750768"; model_evidence "Supporting evidence includes similarity to: 2 Proteins"; product "constitutive coactivator of PPAR-gamma-like protein 1 homolog, transcript variant X1"; transcript_biotype "mRNA"; exon_number "16";
NW_027332228.1	Gnomon	exon	9521472	9521560	.	+	.	gene_id "LOC140750768"; transcript_id "XM_073084479.1"; db_xref "GeneID:140750768"; db_xref "GenBank:XM_073084479.1"; experiment "COORDINATES: polyA evidence [ECO:0006239]"; gene "LOC140750768"; model_evidence "Supporting evidence includes similarity to: 2 Proteins"; product "constitutive coactivator of PPAR-gamma-like protein 1 homolog, transcript variant X1"; transcript_biotype "mRNA"; exon_number "17";
NW_027332228.1	Gnomon	exon	9521867	9522000	.	+	.	gene_id "LOC140750768"; transcript_id "XM_073084479.1"; db_xref "GeneID:140750768"; db_xref "GenBank:XM_073084479.1"; experiment "COORDINATES: polyA evidence [ECO:0006239]"; gene "LOC140750768"; model_evidence "Supporting evidence includes similarity to: 2 Proteins"; product "constitutive coactivator of PPAR-gamma-like protein 1 homolog, transcript variant X1"; transcript_biotype "mRNA"; exon_number "18";
NW_027332228.1	Gnomon	exon	9522163	9525201	.	+	.	gene_id "LOC140750768"; transcript_id "XM_073084479.1"; db_xref "GeneID:140750768"; db_xref "GenBank:XM_073084479.1"; experiment "COORDINATES: polyA evidence [ECO:0006239]"; gene "LOC140750768"; model_evidence "Supporting evidence includes similarity to: 2 Proteins"; product "constitutive coactivator of PPAR-gamma-like protein 1 homolog, transcript variant X1"; transcript_biotype "mRNA"; exon_number "19";
NW_027332228.1	Gnomon	CDS	9510313	9510460	.	+	0	gene_id "LOC140750768"; transcript_id "XM_073084479.1"; db_xref "GeneID:140750768"; db_xref "GenBank:XP_072940580.1"; gbkey "CDS"; gene "LOC140750768"; product "constitutive coactivator of PPAR-gamma-like protein 1 homolog isoform X1"; protein_id "XP_072940580.1"; exon_number "2";
NW_027332228.1	Gnomon	CDS	9510685	9510863	.	+	2	gene_id "LOC140750768"; transcript_id "XM_073084479.1"; db_xref "GeneID:140750768"; db_xref "GenBank:XP_072940580.1"; gbkey "CDS"; gene "LOC140750768"; product "constitutive coactivator of PPAR-gamma-like protein 1 homolog isoform X1"; protein_id "XP_072940580.1"; exon_number "3";
NW_027332228.1	Gnomon	CDS	9511167	9511280	.	+	0	gene_id "LOC140750768"; transcript_id "XM_073084479.1"; db_xref "GeneID:140750768"; db_xref "GenBank:XP_072940580.1"; gbkey "CDS"; gene "LOC140750768"; product "constitutive coactivator of PPAR-gamma-like protein 1 homolog isoform X1"; protein_id "XP_072940580.1"; exon_number "4";
NW_027332228.1	Gnomon	CDS	9511357	9511503	.	+	0	gene_id "LOC140750768"; transcript_id "XM_073084479.1"; db_xref "GeneID:140750768"; db_xref "GenBank:XP_072940580.1"; gbkey "CDS"; gene "LOC140750768"; product "constitutive coactivator of PPAR-gamma-like protein 1 homolog isoform X1"; protein_id "XP_072940580.1"; exon_number "5";
NW_027332228.1	Gnomon	CDS	9511794	9511955	.	+	0	gene_id "LOC140750768"; transcript_id "XM_073084479.1"; db_xref "GeneID:140750768"; db_xref "GenBank:XP_072940580.1"; gbkey "CDS"; gene "LOC140750768"; product "constitutive coactivator of PPAR-gamma-like protein 1 homolog isoform X1"; protein_id "XP_072940580.1"; exon_number "6";
NW_027332228.1	Gnomon	CDS	9512041	9512236	.	+	0	gene_id "LOC140750768"; transcript_id "XM_073084479.1"; db_xref "GeneID:140750768"; db_xref "GenBank:XP_072940580.1"; gbkey "CDS"; gene "LOC140750768"; product "constitutive coactivator of PPAR-gamma-like protein 1 homolog isoform X1"; protein_id "XP_072940580.1"; exon_number "7";
NW_027332228.1	Gnomon	CDS	9512316	9512425	.	+	2	gene_id "LOC140750768"; transcript_id "XM_073084479.1"; db_xref "GeneID:140750768"; db_xref "GenBank:XP_072940580.1"; gbkey "CDS"; gene "LOC140750768"; product "constitutive coactivator of PPAR-gamma-like protein 1 homolog isoform X1"; protein_id "XP_072940580.1"; exon_number "8";
NW_027332228.1	Gnomon	CDS	9512757	9512939	.	+	0	gene_id "LOC140750768"; transcript_id "XM_073084479.1"; db_xref "GeneID:140750768"; db_xref "GenBank:XP_072940580.1"; gbkey "CDS"; gene "LOC140750768"; product "constitutive coactivator of PPAR-gamma-like protein 1 homolog isoform X1"; protein_id "XP_072940580.1"; exon_number "9";
NW_027332228.1	Gnomon	CDS	9513839	9514124	.	+	0	gene_id "LOC140750768"; transcript_id "XM_073084479.1"; db_xref "GeneID:140750768"; db_xref "GenBank:XP_072940580.1"; gbkey "CDS"; gene "LOC140750768"; product "constitutive coactivator of PPAR-gamma-like protein 1 homolog isoform X1"; protein_id "XP_072940580.1"; exon_number "10";
NW_027332228.1	Gnomon	CDS	9514402	9514561	.	+	2	gene_id "LOC140750768"; transcript_id "XM_073084479.1"; db_xref "GeneID:140750768"; db_xref "GenBank:XP_072940580.1"; gbkey "CDS"; gene "LOC140750768"; product "constitutive coactivator of PPAR-gamma-like protein 1 homolog isoform X1"; protein_id "XP_072940580.1"; exon_number "11";
NW_027332228.1	Gnomon	CDS	9514878	9515003	.	+	1	gene_id "LOC140750768"; transcript_id "XM_073084479.1"; db_xref "GeneID:140750768"; db_xref "GenBank:XP_072940580.1"; gbkey "CDS"; gene "LOC140750768"; product "constitutive coactivator of PPAR-gamma-like protein 1 homolog isoform X1"; protein_id "XP_072940580.1"; exon_number "12";
NW_027332228.1	Gnomon	CDS	9515084	9515195	.	+	1	gene_id "LOC140750768"; transcript_id "XM_073084479.1"; db_xref "GeneID:140750768"; db_xref "GenBank:XP_072940580.1"; gbkey "CDS"; gene "LOC140750768"; product "constitutive coactivator of PPAR-gamma-like protein 1 homolog isoform X1"; protein_id "XP_072940580.1"; exon_number "13";
NW_027332228.1	Gnomon	CDS	9515788	9516024	.	+	0	gene_id "LOC140750768"; transcript_id "XM_073084479.1"; db_xref "GeneID:140750768"; db_xref "GenBank:XP_072940580.1"; gbkey "CDS"; gene "LOC140750768"; product "constitutive coactivator of PPAR-gamma-like protein 1 homolog isoform X1"; protein_id "XP_072940580.1"; exon_number "14";
NW_027332228.1	Gnomon	CDS	9516338	9516541	.	+	0	gene_id "LOC140750768"; transcript_id "XM_073084479.1"; db_xref "GeneID:140750768"; db_xref "GenBank:XP_072940580.1"; gbkey "CDS"; gene "LOC140750768"; product "constitutive coactivator of PPAR-gamma-like protein 1 homolog isoform X1"; protein_id "XP_072940580.1"; exon_number "15";
NW_027332228.1	Gnomon	CDS	9520308	9520483	.	+	0	gene_id "LOC140750768"; transcript_id "XM_073084479.1"; db_xref "GeneID:140750768"; db_xref "GenBank:XP_072940580.1"; gbkey "CDS"; gene "LOC140750768"; product "constitutive coactivator of PPAR-gamma-like protein 1 homolog isoform X1"; protein_id "XP_072940580.1"; exon_number "16";
NW_027332228.1	Gnomon	CDS	9521472	9521560	.	+	1	gene_id "LOC140750768"; transcript_id "XM_073084479.1"; db_xref "GeneID:140750768"; db_xref "GenBank:XP_072940580.1"; gbkey "CDS"; gene "LOC140750768"; product "constitutive coactivator of PPAR-gamma-like protein 1 homolog isoform X1"; protein_id "XP_072940580.1"; exon_number "17";
NW_027332228.1	Gnomon	CDS	9521867	9522000	.	+	2	gene_id "LOC140750768"; transcript_id "XM_073084479.1"; db_xref "GeneID:140750768"; db_xref "GenBank:XP_072940580.1"; gbkey "CDS"; gene "LOC140750768"; product "constitutive coactivator of PPAR-gamma-like protein 1 homolog isoform X1"; protein_id "XP_072940580.1"; exon_number "18";
NW_027332228.1	Gnomon	CDS	9522163	9522228	.	+	0	gene_id "LOC140750768"; transcript_id "XM_073084479.1"; db_xref "GeneID:140750768"; db_xref "GenBank:XP_072940580.1"; gbkey "CDS"; gene "LOC140750768"; product "constitutive coactivator of PPAR-gamma-like protein 1 homolog isoform X1"; protein_id "XP_072940580.1"; exon_number "19";
NW_027332228.1	Gnomon	start_codon	9510313	9510315	.	+	0	gene_id "LOC140750768"; transcript_id "XM_073084479.1"; db_xref "GeneID:140750768"; db_xref "GenBank:XP_072940580.1"; gbkey "CDS"; gene "LOC140750768"; product "constitutive coactivator of PPAR-gamma-like protein 1 homolog isoform X1"; protein_id "XP_072940580.1"; exon_number "2";
NW_027332228.1	Gnomon	stop_codon	9522229	9522231	.	+	0	gene_id "LOC140750768"; transcript_id "XM_073084479.1"; db_xref "GeneID:140750768"; db_xref "GenBank:XP_072940580.1"; gbkey "CDS"; gene "LOC140750768"; product "constitutive coactivator of PPAR-gamma-like protein 1 homolog isoform X1"; protein_id "XP_072940580.1"; exon_number "19";
NW_027332228.1	Gnomon	transcript	9509802	9525201	.	+	.	gene_id "LOC140750768"; transcript_id "XM_073084483.1"; db_xref "GeneID:140750768"; db_xref "GenBank:XM_073084483.1"; experiment "COORDINATES: polyA evidence [ECO:0006239]"; gbkey "mRNA"; gene "LOC140750768"; model_evidence "Supporting evidence includes similarity to: 1 Protein"; product "constitutive coactivator of PPAR-gamma-like protein 1 homolog, transcript variant X4"; transcript_biotype "mRNA";
NW_027332228.1	Gnomon	exon	9509802	9509994	.	+	.	gene_id "LOC140750768"; transcript_id "XM_073084483.1"; db_xref "GeneID:140750768"; db_xref "GenBank:XM_073084483.1"; experiment "COORDINATES: polyA evidence [ECO:0006239]"; gene "LOC140750768"; model_evidence "Supporting evidence includes similarity to: 1 Protein"; product "constitutive coactivator of PPAR-gamma-like protein 1 homolog, transcript variant X4"; transcript_biotype "mRNA"; exon_number "1";
NW_027332228.1	Gnomon	exon	9510251	9510460	.	+	.	gene_id "LOC140750768"; transcript_id "XM_073084483.1"; db_xref "GeneID:140750768"; db_xref "GenBank:XM_073084483.1"; experiment "COORDINATES: polyA evidence [ECO:0006239]"; gene "LOC140750768"; model_evidence "Supporting evidence includes similarity to: 1 Protein"; product "constitutive coactivator of PPAR-gamma-like protein 1 homolog, transcript variant X4"; transcript_biotype "mRNA"; exon_number "2";
NW_027332228.1	Gnomon	exon	9510685	9510863	.	+	.	gene_id "LOC140750768"; transcript_id "XM_073084483.1"; db_xref "GeneID:140750768"; db_xref "GenBank:XM_073084483.1"; experiment "COORDINATES: polyA evidence [ECO:0006239]"; gene "LOC140750768"; model_evidence "Supporting evidence includes similarity to: 1 Protein"; product "constitutive coactivator of PPAR-gamma-like protein 1 homolog, transcript variant X4"; transcript_biotype "mRNA"; exon_number "3";
NW_027332228.1	Gnomon	exon	9511167	9511280	.	+	.	gene_id "LOC140750768"; transcript_id "XM_073084483.1"; db_xref "GeneID:140750768"; db_xref "GenBank:XM_073084483.1"; experiment "COORDINATES: polyA evidence [ECO:0006239]"; gene "LOC140750768"; model_evidence "Supporting evidence includes similarity to: 1 Protein"; product "constitutive coactivator of PPAR-gamma-like protein 1 homolog, transcript variant X4"; transcript_biotype "mRNA"; exon_number "4";
NW_027332228.1	Gnomon	exon	9511357	9511503	.	+	.	gene_id "LOC140750768"; transcript_id "XM_073084483.1"; db_xref "GeneID:140750768"; db_xref "GenBank:XM_073084483.1"; experiment "COORDINATES: polyA evidence [ECO:0006239]"; gene "LOC140750768"; model_evidence "Supporting evidence includes similarity to: 1 Protein"; product "constitutive coactivator of PPAR-gamma-like protein 1 homolog, transcript variant X4"; transcript_biotype "mRNA"; exon_number "5";
NW_027332228.1	Gnomon	exon	9511794	9511955	.	+	.	gene_id "LOC140750768"; transcript_id "XM_073084483.1"; db_xref "GeneID:140750768"; db_xref "GenBank:XM_073084483.1"; experiment "COORDINATES: polyA evidence [ECO:0006239]"; gene "LOC140750768"; model_evidence "Supporting evidence includes similarity to: 1 Protein"; product "constitutive coactivator of PPAR-gamma-like protein 1 homolog, transcript variant X4"; transcript_biotype "mRNA"; exon_number "6";
NW_027332228.1	Gnomon	exon	9512041	9512236	.	+	.	gene_id "LOC140750768"; transcript_id "XM_073084483.1"; db_xref "GeneID:140750768"; db_xref "GenBank:XM_073084483.1"; experiment "COORDINATES: polyA evidence [ECO:0006239]"; gene "LOC140750768"; model_evidence "Supporting evidence includes similarity to: 1 Protein"; product "constitutive coactivator of PPAR-gamma-like protein 1 homolog, transcript variant X4"; transcript_biotype "mRNA"; exon_number "7";
NW_027332228.1	Gnomon	exon	9512316	9512425	.	+	.	gene_id "LOC140750768"; transcript_id "XM_073084483.1"; db_xref "GeneID:140750768"; db_xref "GenBank:XM_073084483.1"; experiment "COORDINATES: polyA evidence [ECO:0006239]"; gene "LOC140750768"; model_evidence "Supporting evidence includes similarity to: 1 Protein"; product "constitutive coactivator of PPAR-gamma-like protein 1 homolog, transcript variant X4"; transcript_biotype "mRNA"; exon_number "8";
NW_027332228.1	Gnomon	exon	9512757	9512939	.	+	.	gene_id "LOC140750768"; transcript_id "XM_073084483.1"; db_xref "GeneID:140750768"; db_xref "GenBank:XM_073084483.1"; experiment "COORDINATES: polyA evidence [ECO:0006239]"; gene "LOC140750768"; model_evidence "Supporting evidence includes similarity to: 1 Protein"; product "constitutive coactivator of PPAR-gamma-like protein 1 homolog, transcript variant X4"; transcript_biotype "mRNA"; exon_number "9";
NW_027332228.1	Gnomon	exon	9513839	9514124	.	+	.	gene_id "LOC140750768"; transcript_id "XM_073084483.1"; db_xref "GeneID:140750768"; db_xref "GenBank:XM_073084483.1"; experiment "COORDINATES: polyA evidence [ECO:0006239]"; gene "LOC140750768"; model_evidence "Supporting evidence includes similarity to: 1 Protein"; product "constitutive coactivator of PPAR-gamma-like protein 1 homolog, transcript variant X4"; transcript_biotype "mRNA"; exon_number "10";
NW_027332228.1	Gnomon	exon	9514402	9514561	.	+	.	gene_id "LOC140750768"; transcript_id "XM_073084483.1"; db_xref "GeneID:140750768"; db_xref "GenBank:XM_073084483.1"; experiment "COORDINATES: polyA evidence [ECO:0006239]"; gene "LOC140750768"; model_evidence "Supporting evidence includes similarity to: 1 Protein"; product "constitutive coactivator of PPAR-gamma-like protein 1 homolog, transcript variant X4"; transcript_biotype "mRNA"; exon_number "11";
NW_027332228.1	Gnomon	exon	9514878	9515003	.	+	.	gene_id "LOC140750768"; transcript_id "XM_073084483.1"; db_xref "GeneID:140750768"; db_xref "GenBank:XM_073084483.1"; experiment "COORDINATES: polyA evidence [ECO:0006239]"; gene "LOC140750768"; model_evidence "Supporting evidence includes similarity to: 1 Protein"; product "constitutive coactivator of PPAR-gamma-like protein 1 homolog, transcript variant X4"; transcript_biotype "mRNA"; exon_number "12";
NW_027332228.1	Gnomon	exon	9515084	9515195	.	+	.	gene_id "LOC140750768"; transcript_id "XM_073084483.1"; db_xref "GeneID:140750768"; db_xref "GenBank:XM_073084483.1"; experiment "COORDINATES: polyA evidence [ECO:0006239]"; gene "LOC140750768"; model_evidence "Supporting evidence includes similarity to: 1 Protein"; product "constitutive coactivator of PPAR-gamma-like protein 1 homolog, transcript variant X4"; transcript_biotype "mRNA"; exon_number "13";
NW_027332228.1	Gnomon	exon	9515788	9516024	.	+	.	gene_id "LOC140750768"; transcript_id "XM_073084483.1"; db_xref "GeneID:140750768"; db_xref "GenBank:XM_073084483.1"; experiment "COORDINATES: polyA evidence [ECO:0006239]"; gene "LOC140750768"; model_evidence "Supporting evidence includes similarity to: 1 Protein"; product "constitutive coactivator of PPAR-gamma-like protein 1 homolog, transcript variant X4"; transcript_biotype "mRNA"; exon_number "14";
NW_027332228.1	Gnomon	exon	9516338	9516541	.	+	.	gene_id "LOC140750768"; transcript_id "XM_073084483.1"; db_xref "GeneID:140750768"; db_xref "GenBank:XM_073084483.1"; experiment "COORDINATES: polyA evidence [ECO:0006239]"; gene "LOC140750768"; model_evidence "Supporting evidence includes similarity to: 1 Protein"; product "constitutive coactivator of PPAR-gamma-like protein 1 homolog, transcript variant X4"; transcript_biotype "mRNA"; exon_number "15";
NW_027332228.1	Gnomon	exon	9520308	9520483	.	+	.	gene_id "LOC140750768"; transcript_id "XM_073084483.1"; db_xref "GeneID:140750768"; db_xref "GenBank:XM_073084483.1"; experiment "COORDINATES: polyA evidence [ECO:0006239]"; gene "LOC140750768"; model_evidence "Supporting evidence includes similarity to: 1 Protein"; product "constitutive coactivator of PPAR-gamma-like protein 1 homolog, transcript variant X4"; transcript_biotype "mRNA"; exon_number "16";
NW_027332228.1	Gnomon	exon	9521472	9521560	.	+	.	gene_id "LOC140750768"; transcript_id "XM_073084483.1"; db_xref "GeneID:140750768"; db_xref "GenBank:XM_073084483.1"; experiment "COORDINATES: polyA evidence [ECO:0006239]"; gene "LOC140750768"; model_evidence "Supporting evidence includes similarity to: 1 Protein"; product "constitutive coactivator of PPAR-gamma-like protein 1 homolog, transcript variant X4"; transcript_biotype "mRNA"; exon_number "17";
NW_027332228.1	Gnomon	exon	9522163	9525201	.	+	.	gene_id "LOC140750768"; transcript_id "XM_073084483.1"; db_xref "GeneID:140750768"; db_xref "GenBank:XM_073084483.1"; experiment "COORDINATES: polyA evidence [ECO:0006239]"; gene "LOC140750768"; model_evidence "Supporting evidence includes similarity to: 1 Protein"; product "constitutive coactivator of PPAR-gamma-like protein 1 homolog, transcript variant X4"; transcript_biotype "mRNA"; exon_number "18";
NW_027332228.1	Gnomon	CDS	9510313	9510460	.	+	0	gene_id "LOC140750768"; transcript_id "XM_073084483.1"; db_xref "GeneID:140750768"; db_xref "GenBank:XP_072940584.1"; gbkey "CDS"; gene "LOC140750768"; product "constitutive coactivator of PPAR-gamma-like protein 1 homolog isoform X3"; protein_id "XP_072940584.1"; exon_number "2";
NW_027332228.1	Gnomon	CDS	9510685	9510863	.	+	2	gene_id "LOC140750768"; transcript_id "XM_073084483.1"; db_xref "GeneID:140750768"; db_xref "GenBank:XP_072940584.1"; gbkey "CDS"; gene "LOC140750768"; product "constitutive coactivator of PPAR-gamma-like protein 1 homolog isoform X3"; protein_id "XP_072940584.1"; exon_number "3";
NW_027332228.1	Gnomon	CDS	9511167	9511280	.	+	0	gene_id "LOC140750768"; transcript_id "XM_073084483.1"; db_xref "GeneID:140750768"; db_xref "GenBank:XP_072940584.1"; gbkey "CDS"; gene "LOC140750768"; product "constitutive coactivator of PPAR-gamma-like protein 1 homolog isoform X3"; protein_id "XP_072940584.1"; exon_number "4";
NW_027332228.1	Gnomon	CDS	9511357	9511503	.	+	0	gene_id "LOC140750768"; transcript_id "XM_073084483.1"; db_xref "GeneID:140750768"; db_xref "GenBank:XP_072940584.1"; gbkey "CDS"; gene "LOC140750768"; product "constitutive coactivator of PPAR-gamma-like protein 1 homolog isoform X3"; protein_id "XP_072940584.1"; exon_number "5";
NW_027332228.1	Gnomon	CDS	9511794	9511955	.	+	0	gene_id "LOC140750768"; transcript_id "XM_073084483.1"; db_xref "GeneID:140750768"; db_xref "GenBank:XP_072940584.1"; gbkey "CDS"; gene "LOC140750768"; product "constitutive coactivator of PPAR-gamma-like protein 1 homolog isoform X3"; protein_id "XP_072940584.1"; exon_number "6";
NW_027332228.1	Gnomon	CDS	9512041	9512236	.	+	0	gene_id "LOC140750768"; transcript_id "XM_073084483.1"; db_xref "GeneID:140750768"; db_xref "GenBank:XP_072940584.1"; gbkey "CDS"; gene "LOC140750768"; product "constitutive coactivator of PPAR-gamma-like protein 1 homolog isoform X3"; protein_id "XP_072940584.1"; exon_number "7";
NW_027332228.1	Gnomon	CDS	9512316	9512425	.	+	2	gene_id "LOC140750768"; transcript_id "XM_073084483.1"; db_xref "GeneID:140750768"; db_xref "GenBank:XP_072940584.1"; gbkey "CDS"; gene "LOC140750768"; product "constitutive coactivator of PPAR-gamma-like protein 1 homolog isoform X3"; protein_id "XP_072940584.1"; exon_number "8";
NW_027332228.1	Gnomon	CDS	9512757	9512939	.	+	0	gene_id "LOC140750768"; transcript_id "XM_073084483.1"; db_xref "GeneID:140750768"; db_xref "GenBank:XP_072940584.1"; gbkey "CDS"; gene "LOC140750768"; product "constitutive coactivator of PPAR-gamma-like protein 1 homolog isoform X3"; protein_id "XP_072940584.1"; exon_number "9";
NW_027332228.1	Gnomon	CDS	9513839	9514124	.	+	0	gene_id "LOC140750768"; transcript_id "XM_073084483.1"; db_xref "GeneID:140750768"; db_xref "GenBank:XP_072940584.1"; gbkey "CDS"; gene "LOC140750768"; product "constitutive coactivator of PPAR-gamma-like protein 1 homolog isoform X3"; protein_id "XP_072940584.1"; exon_number "10";
NW_027332228.1	Gnomon	CDS	9514402	9514561	.	+	2	gene_id "LOC140750768"; transcript_id "XM_073084483.1"; db_xref "GeneID:140750768"; db_xref "GenBank:XP_072940584.1"; gbkey "CDS"; gene "LOC140750768"; product "constitutive coactivator of PPAR-gamma-like protein 1 homolog isoform X3"; protein_id "XP_072940584.1"; exon_number "11";
NW_027332228.1	Gnomon	CDS	9514878	9515003	.	+	1	gene_id "LOC140750768"; transcript_id "XM_073084483.1"; db_xref "GeneID:140750768"; db_xref "GenBank:XP_072940584.1"; gbkey "CDS"; gene "LOC140750768"; product "constitutive coactivator of PPAR-gamma-like protein 1 homolog isoform X3"; protein_id "XP_072940584.1"; exon_number "12";
NW_027332228.1	Gnomon	CDS	9515084	9515195	.	+	1	gene_id "LOC140750768"; transcript_id "XM_073084483.1"; db_xref "GeneID:140750768"; db_xref "GenBank:XP_072940584.1"; gbkey "CDS"; gene "LOC140750768"; product "constitutive coactivator of PPAR-gamma-like protein 1 homolog isoform X3"; protein_id "XP_072940584.1"; exon_number "13";
NW_027332228.1	Gnomon	CDS	9515788	9516024	.	+	0	gene_id "LOC140750768"; transcript_id "XM_073084483.1"; db_xref "GeneID:140750768"; db_xref "GenBank:XP_072940584.1"; gbkey "CDS"; gene "LOC140750768"; product "constitutive coactivator of PPAR-gamma-like protein 1 homolog isoform X3"; protein_id "XP_072940584.1"; exon_number "14";
NW_027332228.1	Gnomon	CDS	9516338	9516541	.	+	0	gene_id "LOC140750768"; transcript_id "XM_073084483.1"; db_xref "GeneID:140750768"; db_xref "GenBank:XP_072940584.1"; gbkey "CDS"; gene "LOC140750768"; product "constitutive coactivator of PPAR-gamma-like protein 1 homolog isoform X3"; protein_id "XP_072940584.1"; exon_number "15";
NW_027332228.1	Gnomon	CDS	9520308	9520483	.	+	0	gene_id "LOC140750768"; transcript_id "XM_073084483.1"; db_xref "GeneID:140750768"; db_xref "GenBank:XP_072940584.1"; gbkey "CDS"; gene "LOC140750768"; product "constitutive coactivator of PPAR-gamma-like protein 1 homolog isoform X3"; protein_id "XP_072940584.1"; exon_number "16";
NW_027332228.1	Gnomon	CDS	9521472	9521560	.	+	1	gene_id "LOC140750768"; transcript_id "XM_073084483.1"; db_xref "GeneID:140750768"; db_xref "GenBank:XP_072940584.1"; gbkey "CDS"; gene "LOC140750768"; product "constitutive coactivator of PPAR-gamma-like protein 1 homolog isoform X3"; protein_id "XP_072940584.1"; exon_number "17";
NW_027332228.1	Gnomon	CDS	9522163	9522173	.	+	2	gene_id "LOC140750768"; transcript_id "XM_073084483.1"; db_xref "GeneID:140750768"; db_xref "GenBank:XP_072940584.1"; gbkey "CDS"; gene "LOC140750768"; product "constitutive coactivator of PPAR-gamma-like protein 1 homolog isoform X3"; protein_id "XP_072940584.1"; exon_number "18";
NW_027332228.1	Gnomon	start_codon	9510313	9510315	.	+	0	gene_id "LOC140750768"; transcript_id "XM_073084483.1"; db_xref "GeneID:140750768"; db_xref "GenBank:XP_072940584.1"; gbkey "CDS"; gene "LOC140750768"; product "constitutive coactivator of PPAR-gamma-like protein 1 homolog isoform X3"; protein_id "XP_072940584.1"; exon_number "2";
NW_027332228.1	Gnomon	stop_codon	9522174	9522176	.	+	0	gene_id "LOC140750768"; transcript_id "XM_073084483.1"; db_xref "GeneID:140750768"; db_xref "GenBank:XP_072940584.1"; gbkey "CDS"; gene "LOC140750768"; product "constitutive coactivator of PPAR-gamma-like protein 1 homolog isoform X3"; protein_id "XP_072940584.1"; exon_number "18";
NW_027332228.1	Gnomon	transcript	9509802	9525201	.	+	.	gene_id "LOC140750768"; transcript_id "XM_073084482.1"; db_xref "GeneID:140750768"; db_xref "GenBank:XM_073084482.1"; experiment "COORDINATES: polyA evidence [ECO:0006239]"; gbkey "mRNA"; gene "LOC140750768"; model_evidence "Supporting evidence includes similarity to: 2 Proteins"; product "constitutive coactivator of PPAR-gamma-like protein 1 homolog, transcript variant X3"; transcript_biotype "mRNA";
NW_027332228.1	Gnomon	exon	9509802	9509994	.	+	.	gene_id "LOC140750768"; transcript_id "XM_073084482.1"; db_xref "GeneID:140750768"; db_xref "GenBank:XM_073084482.1"; experiment "COORDINATES: polyA evidence [ECO:0006239]"; gene "LOC140750768"; model_evidence "Supporting evidence includes similarity to: 2 Proteins"; product "constitutive coactivator of PPAR-gamma-like protein 1 homolog, transcript variant X3"; transcript_biotype "mRNA"; exon_number "1";
NW_027332228.1	Gnomon	exon	9510251	9510460	.	+	.	gene_id "LOC140750768"; transcript_id "XM_073084482.1"; db_xref "GeneID:140750768"; db_xref "GenBank:XM_073084482.1"; experiment "COORDINATES: polyA evidence [ECO:0006239]"; gene "LOC140750768"; model_evidence "Supporting evidence includes similarity to: 2 Proteins"; product "constitutive coactivator of PPAR-gamma-like protein 1 homolog, transcript variant X3"; transcript_biotype "mRNA"; exon_number "2";
NW_027332228.1	Gnomon	exon	9510685	9510863	.	+	.	gene_id "LOC140750768"; transcript_id "XM_073084482.1"; db_xref "GeneID:140750768"; db_xref "GenBank:XM_073084482.1"; experiment "COORDINATES: polyA evidence [ECO:0006239]"; gene "LOC140750768"; model_evidence "Supporting evidence includes similarity to: 2 Proteins"; product "constitutive coactivator of PPAR-gamma-like protein 1 homolog, transcript variant X3"; transcript_biotype "mRNA"; exon_number "3";
NW_027332228.1	Gnomon	exon	9511167	9511280	.	+	.	gene_id "LOC140750768"; transcript_id "XM_073084482.1"; db_xref "GeneID:140750768"; db_xref "GenBank:XM_073084482.1"; experiment "COORDINATES: polyA evidence [ECO:0006239]"; gene "LOC140750768"; model_evidence "Supporting evidence includes similarity to: 2 Proteins"; product "constitutive coactivator of PPAR-gamma-like protein 1 homolog, transcript variant X3"; transcript_biotype "mRNA"; exon_number "4";
NW_027332228.1	Gnomon	exon	9511357	9511503	.	+	.	gene_id "LOC140750768"; transcript_id "XM_073084482.1"; db_xref "GeneID:140750768"; db_xref "GenBank:XM_073084482.1"; experiment "COORDINATES: polyA evidence [ECO:0006239]"; gene "LOC140750768"; model_evidence "Supporting evidence includes similarity to: 2 Proteins"; product "constitutive coactivator of PPAR-gamma-like protein 1 homolog, transcript variant X3"; transcript_biotype "mRNA"; exon_number "5";
NW_027332228.1	Gnomon	exon	9511794	9511955	.	+	.	gene_id "LOC140750768"; transcript_id "XM_073084482.1"; db_xref "GeneID:140750768"; db_xref "GenBank:XM_073084482.1"; experiment "COORDINATES: polyA evidence [ECO:0006239]"; gene "LOC140750768"; model_evidence "Supporting evidence includes similarity to: 2 Proteins"; product "constitutive coactivator of PPAR-gamma-like protein 1 homolog, transcript variant X3"; transcript_biotype "mRNA"; exon_number "6";
NW_027332228.1	Gnomon	exon	9512041	9512236	.	+	.	gene_id "LOC140750768"; transcript_id "XM_073084482.1"; db_xref "GeneID:140750768"; db_xref "GenBank:XM_073084482.1"; experiment "COORDINATES: polyA evidence [ECO:0006239]"; gene "LOC140750768"; model_evidence "Supporting evidence includes similarity to: 2 Proteins"; product "constitutive coactivator of PPAR-gamma-like protein 1 homolog, transcript variant X3"; transcript_biotype "mRNA"; exon_number "7";
NW_027332228.1	Gnomon	exon	9512316	9512425	.	+	.	gene_id "LOC140750768"; transcript_id "XM_073084482.1"; db_xref "GeneID:140750768"; db_xref "GenBank:XM_073084482.1"; experiment "COORDINATES: polyA evidence [ECO:0006239]"; gene "LOC140750768"; model_evidence "Supporting evidence includes similarity to: 2 Proteins"; product "constitutive coactivator of PPAR-gamma-like protein 1 homolog, transcript variant X3"; transcript_biotype "mRNA"; exon_number "8";
NW_027332228.1	Gnomon	exon	9512757	9512939	.	+	.	gene_id "LOC140750768"; transcript_id "XM_073084482.1"; db_xref "GeneID:140750768"; db_xref "GenBank:XM_073084482.1"; experiment "COORDINATES: polyA evidence [ECO:0006239]"; gene "LOC140750768"; model_evidence "Supporting evidence includes similarity to: 2 Proteins"; product "constitutive coactivator of PPAR-gamma-like protein 1 homolog, transcript variant X3"; transcript_biotype "mRNA"; exon_number "9";
NW_027332228.1	Gnomon	exon	9513839	9514124	.	+	.	gene_id "LOC140750768"; transcript_id "XM_073084482.1"; db_xref "GeneID:140750768"; db_xref "GenBank:XM_073084482.1"; experiment "COORDINATES: polyA evidence [ECO:0006239]"; gene "LOC140750768"; model_evidence "Supporting evidence includes similarity to: 2 Proteins"; product "constitutive coactivator of PPAR-gamma-like protein 1 homolog, transcript variant X3"; transcript_biotype "mRNA"; exon_number "10";
NW_027332228.1	Gnomon	exon	9514402	9514561	.	+	.	gene_id "LOC140750768"; transcript_id "XM_073084482.1"; db_xref "GeneID:140750768"; db_xref "GenBank:XM_073084482.1"; experiment "COORDINATES: polyA evidence [ECO:0006239]"; gene "LOC140750768"; model_evidence "Supporting evidence includes similarity to: 2 Proteins"; product "constitutive coactivator of PPAR-gamma-like protein 1 homolog, transcript variant X3"; transcript_biotype "mRNA"; exon_number "11";
NW_027332228.1	Gnomon	exon	9514878	9515003	.	+	.	gene_id "LOC140750768"; transcript_id "XM_073084482.1"; db_xref "GeneID:140750768"; db_xref "GenBank:XM_073084482.1"; experiment "COORDINATES: polyA evidence [ECO:0006239]"; gene "LOC140750768"; model_evidence "Supporting evidence includes similarity to: 2 Proteins"; product "constitutive coactivator of PPAR-gamma-like protein 1 homolog, transcript variant X3"; transcript_biotype "mRNA"; exon_number "12";
NW_027332228.1	Gnomon	exon	9515084	9515195	.	+	.	gene_id "LOC140750768"; transcript_id "XM_073084482.1"; db_xref "GeneID:140750768"; db_xref "GenBank:XM_073084482.1"; experiment "COORDINATES: polyA evidence [ECO:0006239]"; gene "LOC140750768"; model_evidence "Supporting evidence includes similarity to: 2 Proteins"; product "constitutive coactivator of PPAR-gamma-like protein 1 homolog, transcript variant X3"; transcript_biotype "mRNA"; exon_number "13";
NW_027332228.1	Gnomon	exon	9515800	9516024	.	+	.	gene_id "LOC140750768"; transcript_id "XM_073084482.1"; db_xref "GeneID:140750768"; db_xref "GenBank:XM_073084482.1"; experiment "COORDINATES: polyA evidence [ECO:0006239]"; gene "LOC140750768"; model_evidence "Supporting evidence includes similarity to: 2 Proteins"; product "constitutive coactivator of PPAR-gamma-like protein 1 homolog, transcript variant X3"; transcript_biotype "mRNA"; exon_number "14";
NW_027332228.1	Gnomon	exon	9516338	9516541	.	+	.	gene_id "LOC140750768"; transcript_id "XM_073084482.1"; db_xref "GeneID:140750768"; db_xref "GenBank:XM_073084482.1"; experiment "COORDINATES: polyA evidence [ECO:0006239]"; gene "LOC140750768"; model_evidence "Supporting evidence includes similarity to: 2 Proteins"; product "constitutive coactivator of PPAR-gamma-like protein 1 homolog, transcript variant X3"; transcript_biotype "mRNA"; exon_number "15";
NW_027332228.1	Gnomon	exon	9520308	9520483	.	+	.	gene_id "LOC140750768"; transcript_id "XM_073084482.1"; db_xref "GeneID:140750768"; db_xref "GenBank:XM_073084482.1"; experiment "COORDINATES: polyA evidence [ECO:0006239]"; gene "LOC140750768"; model_evidence "Supporting evidence includes similarity to: 2 Proteins"; product "constitutive coactivator of PPAR-gamma-like protein 1 homolog, transcript variant X3"; transcript_biotype "mRNA"; exon_number "16";
NW_027332228.1	Gnomon	exon	9521472	9521560	.	+	.	gene_id "LOC140750768"; transcript_id "XM_073084482.1"; db_xref "GeneID:140750768"; db_xref "GenBank:XM_073084482.1"; experiment "COORDINATES: polyA evidence [ECO:0006239]"; gene "LOC140750768"; model_evidence "Supporting evidence includes similarity to: 2 Proteins"; product "constitutive coactivator of PPAR-gamma-like protein 1 homolog, transcript variant X3"; transcript_biotype "mRNA"; exon_number "17";
NW_027332228.1	Gnomon	exon	9521867	9522000	.	+	.	gene_id "LOC140750768"; transcript_id "XM_073084482.1"; db_xref "GeneID:140750768"; db_xref "GenBank:XM_073084482.1"; experiment "COORDINATES: polyA evidence [ECO:0006239]"; gene "LOC140750768"; model_evidence "Supporting evidence includes similarity to: 2 Proteins"; product "constitutive coactivator of PPAR-gamma-like protein 1 homolog, transcript variant X3"; transcript_biotype "mRNA"; exon_number "18";
NW_027332228.1	Gnomon	exon	9522163	9525201	.	+	.	gene_id "LOC140750768"; transcript_id "XM_073084482.1"; db_xref "GeneID:140750768"; db_xref "GenBank:XM_073084482.1"; experiment "COORDINATES: polyA evidence [ECO:0006239]"; gene "LOC140750768"; model_evidence "Supporting evidence includes similarity to: 2 Proteins"; product "constitutive coactivator of PPAR-gamma-like protein 1 homolog, transcript variant X3"; transcript_biotype "mRNA"; exon_number "19";
NW_027332228.1	Gnomon	CDS	9510313	9510460	.	+	0	gene_id "LOC140750768"; transcript_id "XM_073084482.1"; db_xref "GeneID:140750768"; db_xref "GenBank:XP_072940583.1"; gbkey "CDS"; gene "LOC140750768"; product "constitutive coactivator of PPAR-gamma-like protein 1 homolog isoform X2"; protein_id "XP_072940583.1"; exon_number "2";
NW_027332228.1	Gnomon	CDS	9510685	9510863	.	+	2	gene_id "LOC140750768"; transcript_id "XM_073084482.1"; db_xref "GeneID:140750768"; db_xref "GenBank:XP_072940583.1"; gbkey "CDS"; gene "LOC140750768"; product "constitutive coactivator of PPAR-gamma-like protein 1 homolog isoform X2"; protein_id "XP_072940583.1"; exon_number "3";
NW_027332228.1	Gnomon	CDS	9511167	9511280	.	+	0	gene_id "LOC140750768"; transcript_id "XM_073084482.1"; db_xref "GeneID:140750768"; db_xref "GenBank:XP_072940583.1"; gbkey "CDS"; gene "LOC140750768"; product "constitutive coactivator of PPAR-gamma-like protein 1 homolog isoform X2"; protein_id "XP_072940583.1"; exon_number "4";
NW_027332228.1	Gnomon	CDS	9511357	9511503	.	+	0	gene_id "LOC140750768"; transcript_id "XM_073084482.1"; db_xref "GeneID:140750768"; db_xref "GenBank:XP_072940583.1"; gbkey "CDS"; gene "LOC140750768"; product "constitutive coactivator of PPAR-gamma-like protein 1 homolog isoform X2"; protein_id "XP_072940583.1"; exon_number "5";
NW_027332228.1	Gnomon	CDS	9511794	9511955	.	+	0	gene_id "LOC140750768"; transcript_id "XM_073084482.1"; db_xref "GeneID:140750768"; db_xref "GenBank:XP_072940583.1"; gbkey "CDS"; gene "LOC140750768"; product "constitutive coactivator of PPAR-gamma-like protein 1 homolog isoform X2"; protein_id "XP_072940583.1"; exon_number "6";
NW_027332228.1	Gnomon	CDS	9512041	9512236	.	+	0	gene_id "LOC140750768"; transcript_id "XM_073084482.1"; db_xref "GeneID:140750768"; db_xref "GenBank:XP_072940583.1"; gbkey "CDS"; gene "LOC140750768"; product "constitutive coactivator of PPAR-gamma-like protein 1 homolog isoform X2"; protein_id "XP_072940583.1"; exon_number "7";
NW_027332228.1	Gnomon	CDS	9512316	9512425	.	+	2	gene_id "LOC140750768"; transcript_id "XM_073084482.1"; db_xref "GeneID:140750768"; db_xref "GenBank:XP_072940583.1"; gbkey "CDS"; gene "LOC140750768"; product "constitutive coactivator of PPAR-gamma-like protein 1 homolog isoform X2"; protein_id "XP_072940583.1"; exon_number "8";
NW_027332228.1	Gnomon	CDS	9512757	9512939	.	+	0	gene_id "LOC140750768"; transcript_id "XM_073084482.1"; db_xref "GeneID:140750768"; db_xref "GenBank:XP_072940583.1"; gbkey "CDS"; gene "LOC140750768"; product "constitutive coactivator of PPAR-gamma-like protein 1 homolog isoform X2"; protein_id "XP_072940583.1"; exon_number "9";
NW_027332228.1	Gnomon	CDS	9513839	9514124	.	+	0	gene_id "LOC140750768"; transcript_id "XM_073084482.1"; db_xref "GeneID:140750768"; db_xref "GenBank:XP_072940583.1"; gbkey "CDS"; gene "LOC140750768"; product "constitutive coactivator of PPAR-gamma-like protein 1 homolog isoform X2"; protein_id "XP_072940583.1"; exon_number "10";
NW_027332228.1	Gnomon	CDS	9514402	9514561	.	+	2	gene_id "LOC140750768"; transcript_id "XM_073084482.1"; db_xref "GeneID:140750768"; db_xref "GenBank:XP_072940583.1"; gbkey "CDS"; gene "LOC140750768"; product "constitutive coactivator of PPAR-gamma-like protein 1 homolog isoform X2"; protein_id "XP_072940583.1"; exon_number "11";
NW_027332228.1	Gnomon	CDS	9514878	9515003	.	+	1	gene_id "LOC140750768"; transcript_id "XM_073084482.1"; db_xref "GeneID:140750768"; db_xref "GenBank:XP_072940583.1"; gbkey "CDS"; gene "LOC140750768"; product "constitutive coactivator of PPAR-gamma-like protein 1 homolog isoform X2"; protein_id "XP_072940583.1"; exon_number "12";
NW_027332228.1	Gnomon	CDS	9515084	9515195	.	+	1	gene_id "LOC140750768"; transcript_id "XM_073084482.1"; db_xref "GeneID:140750768"; db_xref "GenBank:XP_072940583.1"; gbkey "CDS"; gene "LOC140750768"; product "constitutive coactivator of PPAR-gamma-like protein 1 homolog isoform X2"; protein_id "XP_072940583.1"; exon_number "13";
NW_027332228.1	Gnomon	CDS	9515800	9516024	.	+	0	gene_id "LOC140750768"; transcript_id "XM_073084482.1"; db_xref "GeneID:140750768"; db_xref "GenBank:XP_072940583.1"; gbkey "CDS"; gene "LOC140750768"; product "constitutive coactivator of PPAR-gamma-like protein 1 homolog isoform X2"; protein_id "XP_072940583.1"; exon_number "14";
NW_027332228.1	Gnomon	CDS	9516338	9516541	.	+	0	gene_id "LOC140750768"; transcript_id "XM_073084482.1"; db_xref "GeneID:140750768"; db_xref "GenBank:XP_072940583.1"; gbkey "CDS"; gene "LOC140750768"; product "constitutive coactivator of PPAR-gamma-like protein 1 homolog isoform X2"; protein_id "XP_072940583.1"; exon_number "15";
NW_027332228.1	Gnomon	CDS	9520308	9520483	.	+	0	gene_id "LOC140750768"; transcript_id "XM_073084482.1"; db_xref "GeneID:140750768"; db_xref "GenBank:XP_072940583.1"; gbkey "CDS"; gene "LOC140750768"; product "constitutive coactivator of PPAR-gamma-like protein 1 homolog isoform X2"; protein_id "XP_072940583.1"; exon_number "16";
NW_027332228.1	Gnomon	CDS	9521472	9521560	.	+	1	gene_id "LOC140750768"; transcript_id "XM_073084482.1"; db_xref "GeneID:140750768"; db_xref "GenBank:XP_072940583.1"; gbkey "CDS"; gene "LOC140750768"; product "constitutive coactivator of PPAR-gamma-like protein 1 homolog isoform X2"; protein_id "XP_072940583.1"; exon_number "17";
NW_027332228.1	Gnomon	CDS	9521867	9522000	.	+	2	gene_id "LOC140750768"; transcript_id "XM_073084482.1"; db_xref "GeneID:140750768"; db_xref "GenBank:XP_072940583.1"; gbkey "CDS"; gene "LOC140750768"; product "constitutive coactivator of PPAR-gamma-like protein 1 homolog isoform X2"; protein_id "XP_072940583.1"; exon_number "18";
NW_027332228.1	Gnomon	CDS	9522163	9522228	.	+	0	gene_id "LOC140750768"; transcript_id "XM_073084482.1"; db_xref "GeneID:140750768"; db_xref "GenBank:XP_072940583.1"; gbkey "CDS"; gene "LOC140750768"; product "constitutive coactivator of PPAR-gamma-like protein 1 homolog isoform X2"; protein_id "XP_072940583.1"; exon_number "19";
NW_027332228.1	Gnomon	start_codon	9510313	9510315	.	+	0	gene_id "LOC140750768"; transcript_id "XM_073084482.1"; db_xref "GeneID:140750768"; db_xref "GenBank:XP_072940583.1"; gbkey "CDS"; gene "LOC140750768"; product "constitutive coactivator of PPAR-gamma-like protein 1 homolog isoform X2"; protein_id "XP_072940583.1"; exon_number "2";
NW_027332228.1	Gnomon	stop_codon	9522229	9522231	.	+	0	gene_id "LOC140750768"; transcript_id "XM_073084482.1"; db_xref "GeneID:140750768"; db_xref "GenBank:XP_072940583.1"; gbkey "CDS"; gene "LOC140750768"; product "constitutive coactivator of PPAR-gamma-like protein 1 homolog isoform X2"; protein_id "XP_072940583.1"; exon_number "19";
NW_027332228.1	Gnomon	gene	9525196	9528624	.	-	.	gene_id "LOC140750769"; transcript_id ""; db_xref "GeneID:140750769"; description "uncharacterized LOC140750769"; gbkey "Gene"; gene "LOC140750769"; gene_biotype "protein_coding";
NW_027332228.1	Gnomon	transcript	9525196	9528624	.	-	.	gene_id "LOC140750769"; transcript_id "XM_073084484.1"; db_xref "GeneID:140750769"; db_xref "GenBank:XM_073084484.1"; experiment "COORDINATES: polyA evidence [ECO:0006239]"; gbkey "mRNA"; gene "LOC140750769"; model_evidence "Supporting evidence includes similarity to: 1 Protein"; product "uncharacterized protein"; transcript_biotype "mRNA";
NW_027332228.1	Gnomon	exon	9528396	9528624	.	-	.	gene_id "LOC140750769"; transcript_id "XM_073084484.1"; db_xref "GeneID:140750769"; db_xref "GenBank:XM_073084484.1"; experiment "COORDINATES: polyA evidence [ECO:0006239]"; gene "LOC140750769"; model_evidence "Supporting evidence includes similarity to: 1 Protein"; product "uncharacterized protein"; transcript_biotype "mRNA"; exon_number "1";
NW_027332228.1	Gnomon	exon	9526759	9527659	.	-	.	gene_id "LOC140750769"; transcript_id "XM_073084484.1"; db_xref "GeneID:140750769"; db_xref "GenBank:XM_073084484.1"; experiment "COORDINATES: polyA evidence [ECO:0006239]"; gene "LOC140750769"; model_evidence "Supporting evidence includes similarity to: 1 Protein"; product "uncharacterized protein"; transcript_biotype "mRNA"; exon_number "2";
NW_027332228.1	Gnomon	exon	9525196	9525432	.	-	.	gene_id "LOC140750769"; transcript_id "XM_073084484.1"; db_xref "GeneID:140750769"; db_xref "GenBank:XM_073084484.1"; experiment "COORDINATES: polyA evidence [ECO:0006239]"; gene "LOC140750769"; model_evidence "Supporting evidence includes similarity to: 1 Protein"; product "uncharacterized protein"; transcript_biotype "mRNA"; exon_number "3";
NW_027332228.1	Gnomon	CDS	9526759	9527499	.	-	0	gene_id "LOC140750769"; transcript_id "XM_073084484.1"; db_xref "GeneID:140750769"; db_xref "GenBank:XP_072940585.1"; gbkey "CDS"; gene "LOC140750769"; product "uncharacterized protein"; protein_id "XP_072940585.1"; exon_number "2";
NW_027332228.1	Gnomon	CDS	9525220	9525432	.	-	0	gene_id "LOC140750769"; transcript_id "XM_073084484.1"; db_xref "GeneID:140750769"; db_xref "GenBank:XP_072940585.1"; gbkey "CDS"; gene "LOC140750769"; product "uncharacterized protein"; protein_id "XP_072940585.1"; exon_number "3";
NW_027332228.1	Gnomon	start_codon	9527497	9527499	.	-	0	gene_id "LOC140750769"; transcript_id "XM_073084484.1"; db_xref "GeneID:140750769"; db_xref "GenBank:XP_072940585.1"; gbkey "CDS"; gene "LOC140750769"; product "uncharacterized protein"; protein_id "XP_072940585.1"; exon_number "2";
NW_027332228.1	Gnomon	stop_codon	9525217	9525219	.	-	0	gene_id "LOC140750769"; transcript_id "XM_073084484.1"; db_xref "GeneID:140750769"; db_xref "GenBank:XP_072940585.1"; gbkey "CDS"; gene "LOC140750769"; product "uncharacterized protein"; protein_id "XP_072940585.1"; exon_number "3";
NW_027332228.1	Gnomon	gene	9529525	9531945	.	+	.	gene_id "RpL37a"; transcript_id ""; db_xref "GeneID:140750784"; description "ribosomal protein L37a"; gbkey "Gene"; gene "RpL37a"; gene_biotype "protein_coding";
NW_027332228.1	Gnomon	transcript	9529525	9531945	.	+	.	gene_id "RpL37a"; transcript_id "XM_073084505.1"; db_xref "GeneID:140750784"; db_xref "GenBank:XM_073084505.1"; experiment "COORDINATES: polyA evidence [ECO:0006239]"; gbkey "mRNA"; gene "RpL37a"; model_evidence "Supporting evidence includes similarity to: 28 Proteins"; product "ribosomal protein L37a"; transcript_biotype "mRNA";
NW_027332228.1	Gnomon	exon	9529525	9529675	.	+	.	gene_id "RpL37a"; transcript_id "XM_073084505.1"; db_xref "GeneID:140750784"; db_xref "GenBank:XM_073084505.1"; experiment "COORDINATES: polyA evidence [ECO:0006239]"; gene "RpL37a"; model_evidence "Supporting evidence includes similarity to: 28 Proteins"; product "ribosomal protein L37a"; transcript_biotype "mRNA"; exon_number "1";
NW_027332228.1	Gnomon	exon	9529842	9529977	.	+	.	gene_id "RpL37a"; transcript_id "XM_073084505.1"; db_xref "GeneID:140750784"; db_xref "GenBank:XM_073084505.1"; experiment "COORDINATES: polyA evidence [ECO:0006239]"; gene "RpL37a"; model_evidence "Supporting evidence includes similarity to: 28 Proteins"; product "ribosomal protein L37a"; transcript_biotype "mRNA"; exon_number "2";
NW_027332228.1	Gnomon	exon	9531772	9531945	.	+	.	gene_id "RpL37a"; transcript_id "XM_073084505.1"; db_xref "GeneID:140750784"; db_xref "GenBank:XM_073084505.1"; experiment "COORDINATES: polyA evidence [ECO:0006239]"; gene "RpL37a"; model_evidence "Supporting evidence includes similarity to: 28 Proteins"; product "ribosomal protein L37a"; transcript_biotype "mRNA"; exon_number "3";
NW_027332228.1	Gnomon	CDS	9529673	9529675	.	+	0	gene_id "RpL37a"; transcript_id "XM_073084505.1"; db_xref "GeneID:140750784"; db_xref "GenBank:XP_072940606.1"; gbkey "CDS"; gene "RpL37a"; product "large ribosomal subunit protein eL37"; protein_id "XP_072940606.1"; exon_number "1";
NW_027332228.1	Gnomon	CDS	9529842	9529977	.	+	0	gene_id "RpL37a"; transcript_id "XM_073084505.1"; db_xref "GeneID:140750784"; db_xref "GenBank:XP_072940606.1"; gbkey "CDS"; gene "RpL37a"; product "large ribosomal subunit protein eL37"; protein_id "XP_072940606.1"; exon_number "2";
NW_027332228.1	Gnomon	CDS	9531772	9531908	.	+	2	gene_id "RpL37a"; transcript_id "XM_073084505.1"; db_xref "GeneID:140750784"; db_xref "GenBank:XP_072940606.1"; gbkey "CDS"; gene "RpL37a"; product "large ribosomal subunit protein eL37"; protein_id "XP_072940606.1"; exon_number "3";
NW_027332228.1	Gnomon	start_codon	9529673	9529675	.	+	0	gene_id "RpL37a"; transcript_id "XM_073084505.1"; db_xref "GeneID:140750784"; db_xref "GenBank:XP_072940606.1"; gbkey "CDS"; gene "RpL37a"; product "large ribosomal subunit protein eL37"; protein_id "XP_072940606.1"; exon_number "1";
NW_027332228.1	Gnomon	stop_codon	9531909	9531911	.	+	0	gene_id "RpL37a"; transcript_id "XM_073084505.1"; db_xref "GeneID:140750784"; db_xref "GenBank:XP_072940606.1"; gbkey "CDS"; gene "RpL37a"; product "large ribosomal subunit protein eL37"; protein_id "XP_072940606.1"; exon_number "3";
NW_027332228.1	Gnomon	gene	9534360	9547514	.	+	.	gene_id "kermit"; transcript_id ""; db_xref "GeneID:140750578"; description "PDZ domain-containing protein GIPC-like protein kermit"; gbkey "Gene"; gene "kermit"; gene_biotype "protein_coding";
NW_027332228.1	Gnomon	transcript	9534360	9547514	.	+	.	gene_id "kermit"; transcript_id "XM_073084214.1"; db_xref "GeneID:140750578"; db_xref "GenBank:XM_073084214.1"; experiment "COORDINATES: polyA evidence [ECO:0006239]"; gbkey "mRNA"; gene "kermit"; model_evidence "Supporting evidence includes similarity to: 11 Proteins"; product "PDZ domain-containing protein GIPC-like protein kermit"; transcript_biotype "mRNA";
NW_027332228.1	Gnomon	exon	9534360	9534886	.	+	.	gene_id "kermit"; transcript_id "XM_073084214.1"; db_xref "GeneID:140750578"; db_xref "GenBank:XM_073084214.1"; experiment "COORDINATES: polyA evidence [ECO:0006239]"; gene "kermit"; model_evidence "Supporting evidence includes similarity to: 11 Proteins"; product "PDZ domain-containing protein GIPC-like protein kermit"; transcript_biotype "mRNA"; exon_number "1";
NW_027332228.1	Gnomon	exon	9542684	9542914	.	+	.	gene_id "kermit"; transcript_id "XM_073084214.1"; db_xref "GeneID:140750578"; db_xref "GenBank:XM_073084214.1"; experiment "COORDINATES: polyA evidence [ECO:0006239]"; gene "kermit"; model_evidence "Supporting evidence includes similarity to: 11 Proteins"; product "PDZ domain-containing protein GIPC-like protein kermit"; transcript_biotype "mRNA"; exon_number "2";
NW_027332228.1	Gnomon	exon	9543055	9543306	.	+	.	gene_id "kermit"; transcript_id "XM_073084214.1"; db_xref "GeneID:140750578"; db_xref "GenBank:XM_073084214.1"; experiment "COORDINATES: polyA evidence [ECO:0006239]"; gene "kermit"; model_evidence "Supporting evidence includes similarity to: 11 Proteins"; product "PDZ domain-containing protein GIPC-like protein kermit"; transcript_biotype "mRNA"; exon_number "3";
NW_027332228.1	Gnomon	exon	9543624	9547514	.	+	.	gene_id "kermit"; transcript_id "XM_073084214.1"; db_xref "GeneID:140750578"; db_xref "GenBank:XM_073084214.1"; experiment "COORDINATES: polyA evidence [ECO:0006239]"; gene "kermit"; model_evidence "Supporting evidence includes similarity to: 11 Proteins"; product "PDZ domain-containing protein GIPC-like protein kermit"; transcript_biotype "mRNA"; exon_number "4";
NW_027332228.1	Gnomon	CDS	9534644	9534886	.	+	0	gene_id "kermit"; transcript_id "XM_073084214.1"; db_xref "GeneID:140750578"; db_xref "GenBank:XP_072940315.1"; gbkey "CDS"; gene "kermit"; product "PDZ domain-containing protein GIPC1"; protein_id "XP_072940315.1"; exon_number "1";
NW_027332228.1	Gnomon	CDS	9542684	9542914	.	+	0	gene_id "kermit"; transcript_id "XM_073084214.1"; db_xref "GeneID:140750578"; db_xref "GenBank:XP_072940315.1"; gbkey "CDS"; gene "kermit"; product "PDZ domain-containing protein GIPC1"; protein_id "XP_072940315.1"; exon_number "2";
NW_027332228.1	Gnomon	CDS	9543055	9543306	.	+	0	gene_id "kermit"; transcript_id "XM_073084214.1"; db_xref "GeneID:140750578"; db_xref "GenBank:XP_072940315.1"; gbkey "CDS"; gene "kermit"; product "PDZ domain-containing protein GIPC1"; protein_id "XP_072940315.1"; exon_number "3";
NW_027332228.1	Gnomon	CDS	9543624	9543860	.	+	0	gene_id "kermit"; transcript_id "XM_073084214.1"; db_xref "GeneID:140750578"; db_xref "GenBank:XP_072940315.1"; gbkey "CDS"; gene "kermit"; product "PDZ domain-containing protein GIPC1"; protein_id "XP_072940315.1"; exon_number "4";
NW_027332228.1	Gnomon	start_codon	9534644	9534646	.	+	0	gene_id "kermit"; transcript_id "XM_073084214.1"; db_xref "GeneID:140750578"; db_xref "GenBank:XP_072940315.1"; gbkey "CDS"; gene "kermit"; product "PDZ domain-containing protein GIPC1"; protein_id "XP_072940315.1"; exon_number "1";
NW_027332228.1	Gnomon	stop_codon	9543861	9543863	.	+	0	gene_id "kermit"; transcript_id "XM_073084214.1"; db_xref "GeneID:140750578"; db_xref "GenBank:XP_072940315.1"; gbkey "CDS"; gene "kermit"; product "PDZ domain-containing protein GIPC1"; protein_id "XP_072940315.1"; exon_number "4";
NW_027332228.1	Gnomon	gene	9548984	9554220	.	+	.	gene_id "SCOT"; transcript_id ""; db_xref "GeneID:140750644"; description "Succinyl-CoA:3-ketoacid CoA transferase"; gbkey "Gene"; gene "SCOT"; gene_biotype "protein_coding";
NW_027332228.1	Gnomon	transcript	9548984	9554220	.	+	.	gene_id "SCOT"; transcript_id "XM_073084311.1"; db_xref "GeneID:140750644"; db_xref "GenBank:XM_073084311.1"; experiment "COORDINATES: polyA evidence [ECO:0006239]"; gbkey "mRNA"; gene "SCOT"; model_evidence "Supporting evidence includes similarity to: 23 Proteins"; product "Succinyl-CoA:3-ketoacid CoA transferase"; transcript_biotype "mRNA";
NW_027332228.1	Gnomon	exon	9548984	9549344	.	+	.	gene_id "SCOT"; transcript_id "XM_073084311.1"; db_xref "GeneID:140750644"; db_xref "GenBank:XM_073084311.1"; experiment "COORDINATES: polyA evidence [ECO:0006239]"; gene "SCOT"; model_evidence "Supporting evidence includes similarity to: 23 Proteins"; product "Succinyl-CoA:3-ketoacid CoA transferase"; transcript_biotype "mRNA"; exon_number "1";
NW_027332228.1	Gnomon	exon	9551035	9551248	.	+	.	gene_id "SCOT"; transcript_id "XM_073084311.1"; db_xref "GeneID:140750644"; db_xref "GenBank:XM_073084311.1"; experiment "COORDINATES: polyA evidence [ECO:0006239]"; gene "SCOT"; model_evidence "Supporting evidence includes similarity to: 23 Proteins"; product "Succinyl-CoA:3-ketoacid CoA transferase"; transcript_biotype "mRNA"; exon_number "2";
NW_027332228.1	Gnomon	exon	9551711	9551829	.	+	.	gene_id "SCOT"; transcript_id "XM_073084311.1"; db_xref "GeneID:140750644"; db_xref "GenBank:XM_073084311.1"; experiment "COORDINATES: polyA evidence [ECO:0006239]"; gene "SCOT"; model_evidence "Supporting evidence includes similarity to: 23 Proteins"; product "Succinyl-CoA:3-ketoacid CoA transferase"; transcript_biotype "mRNA"; exon_number "3";
NW_027332228.1	Gnomon	exon	9552184	9552324	.	+	.	gene_id "SCOT"; transcript_id "XM_073084311.1"; db_xref "GeneID:140750644"; db_xref "GenBank:XM_073084311.1"; experiment "COORDINATES: polyA evidence [ECO:0006239]"; gene "SCOT"; model_evidence "Supporting evidence includes similarity to: 23 Proteins"; product "Succinyl-CoA:3-ketoacid CoA transferase"; transcript_biotype "mRNA"; exon_number "4";
NW_027332228.1	Gnomon	exon	9552608	9553028	.	+	.	gene_id "SCOT"; transcript_id "XM_073084311.1"; db_xref "GeneID:140750644"; db_xref "GenBank:XM_073084311.1"; experiment "COORDINATES: polyA evidence [ECO:0006239]"; gene "SCOT"; model_evidence "Supporting evidence includes similarity to: 23 Proteins"; product "Succinyl-CoA:3-ketoacid CoA transferase"; transcript_biotype "mRNA"; exon_number "5";
NW_027332228.1	Gnomon	exon	9553105	9553260	.	+	.	gene_id "SCOT"; transcript_id "XM_073084311.1"; db_xref "GeneID:140750644"; db_xref "GenBank:XM_073084311.1"; experiment "COORDINATES: polyA evidence [ECO:0006239]"; gene "SCOT"; model_evidence "Supporting evidence includes similarity to: 23 Proteins"; product "Succinyl-CoA:3-ketoacid CoA transferase"; transcript_biotype "mRNA"; exon_number "6";
NW_027332228.1	Gnomon	exon	9553345	9553466	.	+	.	gene_id "SCOT"; transcript_id "XM_073084311.1"; db_xref "GeneID:140750644"; db_xref "GenBank:XM_073084311.1"; experiment "COORDINATES: polyA evidence [ECO:0006239]"; gene "SCOT"; model_evidence "Supporting evidence includes similarity to: 23 Proteins"; product "Succinyl-CoA:3-ketoacid CoA transferase"; transcript_biotype "mRNA"; exon_number "7";
NW_027332228.1	Gnomon	exon	9553545	9553715	.	+	.	gene_id "SCOT"; transcript_id "XM_073084311.1"; db_xref "GeneID:140750644"; db_xref "GenBank:XM_073084311.1"; experiment "COORDINATES: polyA evidence [ECO:0006239]"; gene "SCOT"; model_evidence "Supporting evidence includes similarity to: 23 Proteins"; product "Succinyl-CoA:3-ketoacid CoA transferase"; transcript_biotype "mRNA"; exon_number "8";
NW_027332228.1	Gnomon	exon	9554046	9554220	.	+	.	gene_id "SCOT"; transcript_id "XM_073084311.1"; db_xref "GeneID:140750644"; db_xref "GenBank:XM_073084311.1"; experiment "COORDINATES: polyA evidence [ECO:0006239]"; gene "SCOT"; model_evidence "Supporting evidence includes similarity to: 23 Proteins"; product "Succinyl-CoA:3-ketoacid CoA transferase"; transcript_biotype "mRNA"; exon_number "9";
NW_027332228.1	Gnomon	CDS	9549267	9549344	.	+	0	gene_id "SCOT"; transcript_id "XM_073084311.1"; db_xref "GeneID:140750644"; db_xref "GenBank:XP_072940412.1"; gbkey "CDS"; gene "SCOT"; product "succinyl-CoA:3-ketoacid coenzyme A transferase 1, mitochondrial"; protein_id "XP_072940412.1"; exon_number "1";
NW_027332228.1	Gnomon	CDS	9551035	9551248	.	+	0	gene_id "SCOT"; transcript_id "XM_073084311.1"; db_xref "GeneID:140750644"; db_xref "GenBank:XP_072940412.1"; gbkey "CDS"; gene "SCOT"; product "succinyl-CoA:3-ketoacid coenzyme A transferase 1, mitochondrial"; protein_id "XP_072940412.1"; exon_number "2";
NW_027332228.1	Gnomon	CDS	9551711	9551829	.	+	2	gene_id "SCOT"; transcript_id "XM_073084311.1"; db_xref "GeneID:140750644"; db_xref "GenBank:XP_072940412.1"; gbkey "CDS"; gene "SCOT"; product "succinyl-CoA:3-ketoacid coenzyme A transferase 1, mitochondrial"; protein_id "XP_072940412.1"; exon_number "3";
NW_027332228.1	Gnomon	CDS	9552184	9552324	.	+	0	gene_id "SCOT"; transcript_id "XM_073084311.1"; db_xref "GeneID:140750644"; db_xref "GenBank:XP_072940412.1"; gbkey "CDS"; gene "SCOT"; product "succinyl-CoA:3-ketoacid coenzyme A transferase 1, mitochondrial"; protein_id "XP_072940412.1"; exon_number "4";
NW_027332228.1	Gnomon	CDS	9552608	9553028	.	+	0	gene_id "SCOT"; transcript_id "XM_073084311.1"; db_xref "GeneID:140750644"; db_xref "GenBank:XP_072940412.1"; gbkey "CDS"; gene "SCOT"; product "succinyl-CoA:3-ketoacid coenzyme A transferase 1, mitochondrial"; protein_id "XP_072940412.1"; exon_number "5";
NW_027332228.1	Gnomon	CDS	9553105	9553260	.	+	2	gene_id "SCOT"; transcript_id "XM_073084311.1"; db_xref "GeneID:140750644"; db_xref "GenBank:XP_072940412.1"; gbkey "CDS"; gene "SCOT"; product "succinyl-CoA:3-ketoacid coenzyme A transferase 1, mitochondrial"; protein_id "XP_072940412.1"; exon_number "6";
NW_027332228.1	Gnomon	CDS	9553345	9553466	.	+	2	gene_id "SCOT"; transcript_id "XM_073084311.1"; db_xref "GeneID:140750644"; db_xref "GenBank:XP_072940412.1"; gbkey "CDS"; gene "SCOT"; product "succinyl-CoA:3-ketoacid coenzyme A transferase 1, mitochondrial"; protein_id "XP_072940412.1"; exon_number "7";
NW_027332228.1	Gnomon	CDS	9553545	9553715	.	+	0	gene_id "SCOT"; transcript_id "XM_073084311.1"; db_xref "GeneID:140750644"; db_xref "GenBank:XP_072940412.1"; gbkey "CDS"; gene "SCOT"; product "succinyl-CoA:3-ketoacid coenzyme A transferase 1, mitochondrial"; protein_id "XP_072940412.1"; exon_number "8";
NW_027332228.1	Gnomon	CDS	9554046	9554195	.	+	0	gene_id "SCOT"; transcript_id "XM_073084311.1"; db_xref "GeneID:140750644"; db_xref "GenBank:XP_072940412.1"; gbkey "CDS"; gene "SCOT"; product "succinyl-CoA:3-ketoacid coenzyme A transferase 1, mitochondrial"; protein_id "XP_072940412.1"; exon_number "9";
NW_027332228.1	Gnomon	start_codon	9549267	9549269	.	+	0	gene_id "SCOT"; transcript_id "XM_073084311.1"; db_xref "GeneID:140750644"; db_xref "GenBank:XP_072940412.1"; gbkey "CDS"; gene "SCOT"; product "succinyl-CoA:3-ketoacid coenzyme A transferase 1, mitochondrial"; protein_id "XP_072940412.1"; exon_number "1";
NW_027332228.1	Gnomon	stop_codon	9554196	9554198	.	+	0	gene_id "SCOT"; transcript_id "XM_073084311.1"; db_xref "GeneID:140750644"; db_xref "GenBank:XP_072940412.1"; gbkey "CDS"; gene "SCOT"; product "succinyl-CoA:3-ketoacid coenzyme A transferase 1, mitochondrial"; protein_id "XP_072940412.1"; exon_number "9";
NW_027332228.1	Gnomon	gene	9555573	9557207	.	+	.	gene_id "Tsp33B"; transcript_id ""; db_xref "GeneID:140750580"; description "Tetraspanin 33B"; gbkey "Gene"; gene "Tsp33B"; gene_biotype "protein_coding";
NW_027332228.1	Gnomon	transcript	9555573	9557207	.	+	.	gene_id "Tsp33B"; transcript_id "XM_073084219.1"; db_xref "GeneID:140750580"; db_xref "GenBank:XM_073084219.1"; gbkey "mRNA"; gene "Tsp33B"; model_evidence "Supporting evidence includes similarity to: 4 Proteins"; product "Tetraspanin 33B, transcript variant X1"; transcript_biotype "mRNA";
NW_027332228.1	Gnomon	exon	9555573	9555722	.	+	.	gene_id "Tsp33B"; transcript_id "XM_073084219.1"; db_xref "GeneID:140750580"; db_xref "GenBank:XM_073084219.1"; gene "Tsp33B"; model_evidence "Supporting evidence includes similarity to: 4 Proteins"; product "Tetraspanin 33B, transcript variant X1"; transcript_biotype "mRNA"; exon_number "1";
NW_027332228.1	Gnomon	exon	9555807	9555933	.	+	.	gene_id "Tsp33B"; transcript_id "XM_073084219.1"; db_xref "GeneID:140750580"; db_xref "GenBank:XM_073084219.1"; gene "Tsp33B"; model_evidence "Supporting evidence includes similarity to: 4 Proteins"; product "Tetraspanin 33B, transcript variant X1"; transcript_biotype "mRNA"; exon_number "2";
NW_027332228.1	Gnomon	exon	9556031	9556244	.	+	.	gene_id "Tsp33B"; transcript_id "XM_073084219.1"; db_xref "GeneID:140750580"; db_xref "GenBank:XM_073084219.1"; gene "Tsp33B"; model_evidence "Supporting evidence includes similarity to: 4 Proteins"; product "Tetraspanin 33B, transcript variant X1"; transcript_biotype "mRNA"; exon_number "3";
NW_027332228.1	Gnomon	exon	9556345	9556481	.	+	.	gene_id "Tsp33B"; transcript_id "XM_073084219.1"; db_xref "GeneID:140750580"; db_xref "GenBank:XM_073084219.1"; gene "Tsp33B"; model_evidence "Supporting evidence includes similarity to: 4 Proteins"; product "Tetraspanin 33B, transcript variant X1"; transcript_biotype "mRNA"; exon_number "4";
NW_027332228.1	Gnomon	exon	9556615	9556768	.	+	.	gene_id "Tsp33B"; transcript_id "XM_073084219.1"; db_xref "GeneID:140750580"; db_xref "GenBank:XM_073084219.1"; gene "Tsp33B"; model_evidence "Supporting evidence includes similarity to: 4 Proteins"; product "Tetraspanin 33B, transcript variant X1"; transcript_biotype "mRNA"; exon_number "5";
NW_027332228.1	Gnomon	exon	9557013	9557207	.	+	.	gene_id "Tsp33B"; transcript_id "XM_073084219.1"; db_xref "GeneID:140750580"; db_xref "GenBank:XM_073084219.1"; gene "Tsp33B"; model_evidence "Supporting evidence includes similarity to: 4 Proteins"; product "Tetraspanin 33B, transcript variant X1"; transcript_biotype "mRNA"; exon_number "6";
NW_027332228.1	Gnomon	CDS	9555623	9555722	.	+	0	gene_id "Tsp33B"; transcript_id "XM_073084219.1"; db_xref "GeneID:140750580"; db_xref "GenBank:XP_072940320.1"; gbkey "CDS"; gene "Tsp33B"; product "uncharacterized protein Tsp33B isoform X1"; protein_id "XP_072940320.1"; exon_number "1";
NW_027332228.1	Gnomon	CDS	9555807	9555933	.	+	2	gene_id "Tsp33B"; transcript_id "XM_073084219.1"; db_xref "GeneID:140750580"; db_xref "GenBank:XP_072940320.1"; gbkey "CDS"; gene "Tsp33B"; product "uncharacterized protein Tsp33B isoform X1"; protein_id "XP_072940320.1"; exon_number "2";
NW_027332228.1	Gnomon	CDS	9556031	9556244	.	+	1	gene_id "Tsp33B"; transcript_id "XM_073084219.1"; db_xref "GeneID:140750580"; db_xref "GenBank:XP_072940320.1"; gbkey "CDS"; gene "Tsp33B"; product "uncharacterized protein Tsp33B isoform X1"; protein_id "XP_072940320.1"; exon_number "3";
NW_027332228.1	Gnomon	CDS	9556345	9556481	.	+	0	gene_id "Tsp33B"; transcript_id "XM_073084219.1"; db_xref "GeneID:140750580"; db_xref "GenBank:XP_072940320.1"; gbkey "CDS"; gene "Tsp33B"; product "uncharacterized protein Tsp33B isoform X1"; protein_id "XP_072940320.1"; exon_number "4";
NW_027332228.1	Gnomon	CDS	9556615	9556768	.	+	1	gene_id "Tsp33B"; transcript_id "XM_073084219.1"; db_xref "GeneID:140750580"; db_xref "GenBank:XP_072940320.1"; gbkey "CDS"; gene "Tsp33B"; product "uncharacterized protein Tsp33B isoform X1"; protein_id "XP_072940320.1"; exon_number "5";
NW_027332228.1	Gnomon	CDS	9557013	9557204	.	+	0	gene_id "Tsp33B"; transcript_id "XM_073084219.1"; db_xref "GeneID:140750580"; db_xref "GenBank:XP_072940320.1"; gbkey "CDS"; gene "Tsp33B"; product "uncharacterized protein Tsp33B isoform X1"; protein_id "XP_072940320.1"; exon_number "6";
NW_027332228.1	Gnomon	start_codon	9555623	9555625	.	+	0	gene_id "Tsp33B"; transcript_id "XM_073084219.1"; db_xref "GeneID:140750580"; db_xref "GenBank:XP_072940320.1"; gbkey "CDS"; gene "Tsp33B"; product "uncharacterized protein Tsp33B isoform X1"; protein_id "XP_072940320.1"; exon_number "1";
NW_027332228.1	Gnomon	stop_codon	9557205	9557207	.	+	0	gene_id "Tsp33B"; transcript_id "XM_073084219.1"; db_xref "GeneID:140750580"; db_xref "GenBank:XP_072940320.1"; gbkey "CDS"; gene "Tsp33B"; product "uncharacterized protein Tsp33B isoform X1"; protein_id "XP_072940320.1"; exon_number "6";
NW_027332228.1	Gnomon	transcript	9555628	9557207	.	+	.	gene_id "Tsp33B"; transcript_id "XM_073084220.1"; db_xref "GeneID:140750580"; db_xref "GenBank:XM_073084220.1"; gbkey "mRNA"; gene "Tsp33B"; model_evidence "Supporting evidence includes similarity to: 1 Protein"; product "Tetraspanin 33B, transcript variant X2"; transcript_biotype "mRNA";
NW_027332228.1	Gnomon	exon	9555628	9555764	.	+	.	gene_id "Tsp33B"; transcript_id "XM_073084220.1"; db_xref "GeneID:140750580"; db_xref "GenBank:XM_073084220.1"; gene "Tsp33B"; model_evidence "Supporting evidence includes similarity to: 1 Protein"; product "Tetraspanin 33B, transcript variant X2"; transcript_biotype "mRNA"; exon_number "1";
NW_027332228.1	Gnomon	exon	9556031	9556244	.	+	.	gene_id "Tsp33B"; transcript_id "XM_073084220.1"; db_xref "GeneID:140750580"; db_xref "GenBank:XM_073084220.1"; gene "Tsp33B"; model_evidence "Supporting evidence includes similarity to: 1 Protein"; product "Tetraspanin 33B, transcript variant X2"; transcript_biotype "mRNA"; exon_number "2";
NW_027332228.1	Gnomon	exon	9556345	9556481	.	+	.	gene_id "Tsp33B"; transcript_id "XM_073084220.1"; db_xref "GeneID:140750580"; db_xref "GenBank:XM_073084220.1"; gene "Tsp33B"; model_evidence "Supporting evidence includes similarity to: 1 Protein"; product "Tetraspanin 33B, transcript variant X2"; transcript_biotype "mRNA"; exon_number "3";
NW_027332228.1	Gnomon	exon	9556615	9556768	.	+	.	gene_id "Tsp33B"; transcript_id "XM_073084220.1"; db_xref "GeneID:140750580"; db_xref "GenBank:XM_073084220.1"; gene "Tsp33B"; model_evidence "Supporting evidence includes similarity to: 1 Protein"; product "Tetraspanin 33B, transcript variant X2"; transcript_biotype "mRNA"; exon_number "4";
NW_027332228.1	Gnomon	exon	9557013	9557207	.	+	.	gene_id "Tsp33B"; transcript_id "XM_073084220.1"; db_xref "GeneID:140750580"; db_xref "GenBank:XM_073084220.1"; gene "Tsp33B"; model_evidence "Supporting evidence includes similarity to: 1 Protein"; product "Tetraspanin 33B, transcript variant X2"; transcript_biotype "mRNA"; exon_number "5";
NW_027332228.1	Gnomon	CDS	9556125	9556244	.	+	0	gene_id "Tsp33B"; transcript_id "XM_073084220.1"; db_xref "GeneID:140750580"; db_xref "GenBank:XP_072940321.1"; gbkey "CDS"; gene "Tsp33B"; product "uncharacterized protein Tsp33B isoform X2"; protein_id "XP_072940321.1"; exon_number "2";
NW_027332228.1	Gnomon	CDS	9556345	9556481	.	+	0	gene_id "Tsp33B"; transcript_id "XM_073084220.1"; db_xref "GeneID:140750580"; db_xref "GenBank:XP_072940321.1"; gbkey "CDS"; gene "Tsp33B"; product "uncharacterized protein Tsp33B isoform X2"; protein_id "XP_072940321.1"; exon_number "3";
NW_027332228.1	Gnomon	CDS	9556615	9556768	.	+	1	gene_id "Tsp33B"; transcript_id "XM_073084220.1"; db_xref "GeneID:140750580"; db_xref "GenBank:XP_072940321.1"; gbkey "CDS"; gene "Tsp33B"; product "uncharacterized protein Tsp33B isoform X2"; protein_id "XP_072940321.1"; exon_number "4";
NW_027332228.1	Gnomon	CDS	9557013	9557204	.	+	0	gene_id "Tsp33B"; transcript_id "XM_073084220.1"; db_xref "GeneID:140750580"; db_xref "GenBank:XP_072940321.1"; gbkey "CDS"; gene "Tsp33B"; product "uncharacterized protein Tsp33B isoform X2"; protein_id "XP_072940321.1"; exon_number "5";
NW_027332228.1	Gnomon	start_codon	9556125	9556127	.	+	0	gene_id "Tsp33B"; transcript_id "XM_073084220.1"; db_xref "GeneID:140750580"; db_xref "GenBank:XP_072940321.1"; gbkey "CDS"; gene "Tsp33B"; product "uncharacterized protein Tsp33B isoform X2"; protein_id "XP_072940321.1"; exon_number "2";
NW_027332228.1	Gnomon	stop_codon	9557205	9557207	.	+	0	gene_id "Tsp33B"; transcript_id "XM_073084220.1"; db_xref "GeneID:140750580"; db_xref "GenBank:XP_072940321.1"; gbkey "CDS"; gene "Tsp33B"; product "uncharacterized protein Tsp33B isoform X2"; protein_id "XP_072940321.1"; exon_number "5";
NW_027332228.1	Gnomon	gene	9557216	9558007	.	+	.	gene_id "mRpL20"; transcript_id ""; db_xref "GeneID:140750581"; description "mitochondrial ribosomal protein L20"; gbkey "Gene"; gene "mRpL20"; gene_biotype "protein_coding";
NW_027332228.1	Gnomon	transcript	9557216	9558007	.	+	.	gene_id "mRpL20"; transcript_id "XM_073084221.1"; db_xref "GeneID:140750581"; db_xref "GenBank:XM_073084221.1"; experiment "COORDINATES: polyA evidence [ECO:0006239]"; gbkey "mRNA"; gene "mRpL20"; model_evidence "Supporting evidence includes similarity to: 12 Proteins"; product "mitochondrial ribosomal protein L20, transcript variant X1"; transcript_biotype "mRNA";
NW_027332228.1	Gnomon	exon	9557216	9557353	.	+	.	gene_id "mRpL20"; transcript_id "XM_073084221.1"; db_xref "GeneID:140750581"; db_xref "GenBank:XM_073084221.1"; experiment "COORDINATES: polyA evidence [ECO:0006239]"; gene "mRpL20"; model_evidence "Supporting evidence includes similarity to: 12 Proteins"; product "mitochondrial ribosomal protein L20, transcript variant X1"; transcript_biotype "mRNA"; exon_number "1";
NW_027332228.1	Gnomon	exon	9557466	9558007	.	+	.	gene_id "mRpL20"; transcript_id "XM_073084221.1"; db_xref "GeneID:140750581"; db_xref "GenBank:XM_073084221.1"; experiment "COORDINATES: polyA evidence [ECO:0006239]"; gene "mRpL20"; model_evidence "Supporting evidence includes similarity to: 12 Proteins"; product "mitochondrial ribosomal protein L20, transcript variant X1"; transcript_biotype "mRNA"; exon_number "2";
NW_027332228.1	Gnomon	CDS	9557468	9557938	.	+	0	gene_id "mRpL20"; transcript_id "XM_073084221.1"; db_xref "GeneID:140750581"; db_xref "GenBank:XP_072940322.1"; gbkey "CDS"; gene "mRpL20"; product "large ribosomal subunit protein bL20m"; protein_id "XP_072940322.1"; exon_number "2";
NW_027332228.1	Gnomon	start_codon	9557468	9557470	.	+	0	gene_id "mRpL20"; transcript_id "XM_073084221.1"; db_xref "GeneID:140750581"; db_xref "GenBank:XP_072940322.1"; gbkey "CDS"; gene "mRpL20"; product "large ribosomal subunit protein bL20m"; protein_id "XP_072940322.1"; exon_number "2";
NW_027332228.1	Gnomon	stop_codon	9557939	9557941	.	+	0	gene_id "mRpL20"; transcript_id "XM_073084221.1"; db_xref "GeneID:140750581"; db_xref "GenBank:XP_072940322.1"; gbkey "CDS"; gene "mRpL20"; product "large ribosomal subunit protein bL20m"; protein_id "XP_072940322.1"; exon_number "2";
NW_027332228.1	Gnomon	transcript	9557340	9558007	.	+	.	gene_id "mRpL20"; transcript_id "XM_073084222.1"; db_xref "GeneID:140750581"; db_xref "GenBank:XM_073084222.1"; experiment "COORDINATES: polyA evidence [ECO:0006239]"; gbkey "mRNA"; gene "mRpL20"; model_evidence "Supporting evidence includes similarity to: 12 Proteins"; product "mitochondrial ribosomal protein L20, transcript variant X2"; transcript_biotype "mRNA";
NW_027332228.1	Gnomon	exon	9557340	9557360	.	+	.	gene_id "mRpL20"; transcript_id "XM_073084222.1"; db_xref "GeneID:140750581"; db_xref "GenBank:XM_073084222.1"; experiment "COORDINATES: polyA evidence [ECO:0006239]"; gene "mRpL20"; model_evidence "Supporting evidence includes similarity to: 12 Proteins"; product "mitochondrial ribosomal protein L20, transcript variant X2"; transcript_biotype "mRNA"; exon_number "1";
NW_027332228.1	Gnomon	exon	9557466	9558007	.	+	.	gene_id "mRpL20"; transcript_id "XM_073084222.1"; db_xref "GeneID:140750581"; db_xref "GenBank:XM_073084222.1"; experiment "COORDINATES: polyA evidence [ECO:0006239]"; gene "mRpL20"; model_evidence "Supporting evidence includes similarity to: 12 Proteins"; product "mitochondrial ribosomal protein L20, transcript variant X2"; transcript_biotype "mRNA"; exon_number "2";
NW_027332228.1	Gnomon	CDS	9557468	9557938	.	+	0	gene_id "mRpL20"; transcript_id "XM_073084222.1"; db_xref "GeneID:140750581"; db_xref "GenBank:XP_072940323.1"; gbkey "CDS"; gene "mRpL20"; product "large ribosomal subunit protein bL20m"; protein_id "XP_072940323.1"; exon_number "2";
NW_027332228.1	Gnomon	start_codon	9557468	9557470	.	+	0	gene_id "mRpL20"; transcript_id "XM_073084222.1"; db_xref "GeneID:140750581"; db_xref "GenBank:XP_072940323.1"; gbkey "CDS"; gene "mRpL20"; product "large ribosomal subunit protein bL20m"; protein_id "XP_072940323.1"; exon_number "2";
NW_027332228.1	Gnomon	stop_codon	9557939	9557941	.	+	0	gene_id "mRpL20"; transcript_id "XM_073084222.1"; db_xref "GeneID:140750581"; db_xref "GenBank:XP_072940323.1"; gbkey "CDS"; gene "mRpL20"; product "large ribosomal subunit protein bL20m"; protein_id "XP_072940323.1"; exon_number "2";
NW_027332228.1	Gnomon	gene	9557945	9559589	.	-	.	gene_id "LOC140750582"; transcript_id ""; db_xref "GeneID:140750582"; description "uncharacterized LOC140750582"; gbkey "Gene"; gene "LOC140750582"; gene_biotype "lncRNA";
NW_027332228.1	Gnomon	transcript	9557945	9559589	.	-	.	gene_id "LOC140750582"; transcript_id "XR_012103228.1"; db_xref "GeneID:140750582"; db_xref "GenBank:XR_012103228.1"; experiment "COORDINATES: polyA evidence [ECO:0006239]"; gbkey "ncRNA"; gene "LOC140750582"; product "uncharacterized lncRNA"; transcript_biotype "lnc_RNA";
NW_027332228.1	Gnomon	exon	9558924	9559589	.	-	.	gene_id "LOC140750582"; transcript_id "XR_012103228.1"; db_xref "GeneID:140750582"; db_xref "GenBank:XR_012103228.1"; experiment "COORDINATES: polyA evidence [ECO:0006239]"; gene "LOC140750582"; product "uncharacterized lncRNA"; transcript_biotype "lnc_RNA"; exon_number "1";
NW_027332228.1	Gnomon	exon	9557945	9558159	.	-	.	gene_id "LOC140750582"; transcript_id "XR_012103228.1"; db_xref "GeneID:140750582"; db_xref "GenBank:XR_012103228.1"; experiment "COORDINATES: polyA evidence [ECO:0006239]"; gene "LOC140750582"; product "uncharacterized lncRNA"; transcript_biotype "lnc_RNA"; exon_number "2";
NW_027332228.1	Gnomon	gene	9559701	9596123	.	-	.	gene_id "LOC140750583"; transcript_id ""; db_xref "GeneID:140750583"; description "pancreatic triacylglycerol lipase-like"; gbkey "Gene"; gene "LOC140750583"; gene_biotype "protein_coding";
NW_027332228.1	Gnomon	transcript	9559701	9596123	.	-	.	gene_id "LOC140750583"; transcript_id "XM_073084225.1"; db_xref "GeneID:140750583"; db_xref "GenBank:XM_073084225.1"; experiment "COORDINATES: polyA evidence [ECO:0006239]"; gbkey "mRNA"; gene "LOC140750583"; model_evidence "Supporting evidence includes similarity to: 8 Proteins"; product "pancreatic triacylglycerol lipase-like, transcript variant X2"; transcript_biotype "mRNA";
NW_027332228.1	Gnomon	exon	9595870	9596123	.	-	.	gene_id "LOC140750583"; transcript_id "XM_073084225.1"; db_xref "GeneID:140750583"; db_xref "GenBank:XM_073084225.1"; experiment "COORDINATES: polyA evidence [ECO:0006239]"; gene "LOC140750583"; model_evidence "Supporting evidence includes similarity to: 8 Proteins"; product "pancreatic triacylglycerol lipase-like, transcript variant X2"; transcript_biotype "mRNA"; exon_number "1";
NW_027332228.1	Gnomon	exon	9567310	9567466	.	-	.	gene_id "LOC140750583"; transcript_id "XM_073084225.1"; db_xref "GeneID:140750583"; db_xref "GenBank:XM_073084225.1"; experiment "COORDINATES: polyA evidence [ECO:0006239]"; gene "LOC140750583"; model_evidence "Supporting evidence includes similarity to: 8 Proteins"; product "pancreatic triacylglycerol lipase-like, transcript variant X2"; transcript_biotype "mRNA"; exon_number "2";
NW_027332228.1	Gnomon	exon	9566299	9566419	.	-	.	gene_id "LOC140750583"; transcript_id "XM_073084225.1"; db_xref "GeneID:140750583"; db_xref "GenBank:XM_073084225.1"; experiment "COORDINATES: polyA evidence [ECO:0006239]"; gene "LOC140750583"; model_evidence "Supporting evidence includes similarity to: 8 Proteins"; product "pancreatic triacylglycerol lipase-like, transcript variant X2"; transcript_biotype "mRNA"; exon_number "3";
NW_027332228.1	Gnomon	exon	9565768	9565915	.	-	.	gene_id "LOC140750583"; transcript_id "XM_073084225.1"; db_xref "GeneID:140750583"; db_xref "GenBank:XM_073084225.1"; experiment "COORDINATES: polyA evidence [ECO:0006239]"; gene "LOC140750583"; model_evidence "Supporting evidence includes similarity to: 8 Proteins"; product "pancreatic triacylglycerol lipase-like, transcript variant X2"; transcript_biotype "mRNA"; exon_number "4";
NW_027332228.1	Gnomon	exon	9564988	9565140	.	-	.	gene_id "LOC140750583"; transcript_id "XM_073084225.1"; db_xref "GeneID:140750583"; db_xref "GenBank:XM_073084225.1"; experiment "COORDINATES: polyA evidence [ECO:0006239]"; gene "LOC140750583"; model_evidence "Supporting evidence includes similarity to: 8 Proteins"; product "pancreatic triacylglycerol lipase-like, transcript variant X2"; transcript_biotype "mRNA"; exon_number "5";
NW_027332228.1	Gnomon	exon	9564643	9564732	.	-	.	gene_id "LOC140750583"; transcript_id "XM_073084225.1"; db_xref "GeneID:140750583"; db_xref "GenBank:XM_073084225.1"; experiment "COORDINATES: polyA evidence [ECO:0006239]"; gene "LOC140750583"; model_evidence "Supporting evidence includes similarity to: 8 Proteins"; product "pancreatic triacylglycerol lipase-like, transcript variant X2"; transcript_biotype "mRNA"; exon_number "6";
NW_027332228.1	Gnomon	exon	9564404	9564539	.	-	.	gene_id "LOC140750583"; transcript_id "XM_073084225.1"; db_xref "GeneID:140750583"; db_xref "GenBank:XM_073084225.1"; experiment "COORDINATES: polyA evidence [ECO:0006239]"; gene "LOC140750583"; model_evidence "Supporting evidence includes similarity to: 8 Proteins"; product "pancreatic triacylglycerol lipase-like, transcript variant X2"; transcript_biotype "mRNA"; exon_number "7";
NW_027332228.1	Gnomon	exon	9563873	9564085	.	-	.	gene_id "LOC140750583"; transcript_id "XM_073084225.1"; db_xref "GeneID:140750583"; db_xref "GenBank:XM_073084225.1"; experiment "COORDINATES: polyA evidence [ECO:0006239]"; gene "LOC140750583"; model_evidence "Supporting evidence includes similarity to: 8 Proteins"; product "pancreatic triacylglycerol lipase-like, transcript variant X2"; transcript_biotype "mRNA"; exon_number "8";
NW_027332228.1	Gnomon	exon	9563712	9563787	.	-	.	gene_id "LOC140750583"; transcript_id "XM_073084225.1"; db_xref "GeneID:140750583"; db_xref "GenBank:XM_073084225.1"; experiment "COORDINATES: polyA evidence [ECO:0006239]"; gene "LOC140750583"; model_evidence "Supporting evidence includes similarity to: 8 Proteins"; product "pancreatic triacylglycerol lipase-like, transcript variant X2"; transcript_biotype "mRNA"; exon_number "9";
NW_027332228.1	Gnomon	exon	9563107	9563243	.	-	.	gene_id "LOC140750583"; transcript_id "XM_073084225.1"; db_xref "GeneID:140750583"; db_xref "GenBank:XM_073084225.1"; experiment "COORDINATES: polyA evidence [ECO:0006239]"; gene "LOC140750583"; model_evidence "Supporting evidence includes similarity to: 8 Proteins"; product "pancreatic triacylglycerol lipase-like, transcript variant X2"; transcript_biotype "mRNA"; exon_number "10";
NW_027332228.1	Gnomon	exon	9562113	9562174	.	-	.	gene_id "LOC140750583"; transcript_id "XM_073084225.1"; db_xref "GeneID:140750583"; db_xref "GenBank:XM_073084225.1"; experiment "COORDINATES: polyA evidence [ECO:0006239]"; gene "LOC140750583"; model_evidence "Supporting evidence includes similarity to: 8 Proteins"; product "pancreatic triacylglycerol lipase-like, transcript variant X2"; transcript_biotype "mRNA"; exon_number "11";
NW_027332228.1	Gnomon	exon	9561798	9561874	.	-	.	gene_id "LOC140750583"; transcript_id "XM_073084225.1"; db_xref "GeneID:140750583"; db_xref "GenBank:XM_073084225.1"; experiment "COORDINATES: polyA evidence [ECO:0006239]"; gene "LOC140750583"; model_evidence "Supporting evidence includes similarity to: 8 Proteins"; product "pancreatic triacylglycerol lipase-like, transcript variant X2"; transcript_biotype "mRNA"; exon_number "12";
NW_027332228.1	Gnomon	exon	9561637	9561706	.	-	.	gene_id "LOC140750583"; transcript_id "XM_073084225.1"; db_xref "GeneID:140750583"; db_xref "GenBank:XM_073084225.1"; experiment "COORDINATES: polyA evidence [ECO:0006239]"; gene "LOC140750583"; model_evidence "Supporting evidence includes similarity to: 8 Proteins"; product "pancreatic triacylglycerol lipase-like, transcript variant X2"; transcript_biotype "mRNA"; exon_number "13";
NW_027332228.1	Gnomon	exon	9561417	9561541	.	-	.	gene_id "LOC140750583"; transcript_id "XM_073084225.1"; db_xref "GeneID:140750583"; db_xref "GenBank:XM_073084225.1"; experiment "COORDINATES: polyA evidence [ECO:0006239]"; gene "LOC140750583"; model_evidence "Supporting evidence includes similarity to: 8 Proteins"; product "pancreatic triacylglycerol lipase-like, transcript variant X2"; transcript_biotype "mRNA"; exon_number "14";
NW_027332228.1	Gnomon	exon	9559701	9560516	.	-	.	gene_id "LOC140750583"; transcript_id "XM_073084225.1"; db_xref "GeneID:140750583"; db_xref "GenBank:XM_073084225.1"; experiment "COORDINATES: polyA evidence [ECO:0006239]"; gene "LOC140750583"; model_evidence "Supporting evidence includes similarity to: 8 Proteins"; product "pancreatic triacylglycerol lipase-like, transcript variant X2"; transcript_biotype "mRNA"; exon_number "15";
NW_027332228.1	Gnomon	CDS	9567310	9567457	.	-	0	gene_id "LOC140750583"; transcript_id "XM_073084225.1"; db_xref "GeneID:140750583"; db_xref "GenBank:XP_072940326.1"; gbkey "CDS"; gene "LOC140750583"; product "pancreatic triacylglycerol lipase-like isoform X2"; protein_id "XP_072940326.1"; exon_number "2";
NW_027332228.1	Gnomon	CDS	9566299	9566419	.	-	2	gene_id "LOC140750583"; transcript_id "XM_073084225.1"; db_xref "GeneID:140750583"; db_xref "GenBank:XP_072940326.1"; gbkey "CDS"; gene "LOC140750583"; product "pancreatic triacylglycerol lipase-like isoform X2"; protein_id "XP_072940326.1"; exon_number "3";
NW_027332228.1	Gnomon	CDS	9565768	9565915	.	-	1	gene_id "LOC140750583"; transcript_id "XM_073084225.1"; db_xref "GeneID:140750583"; db_xref "GenBank:XP_072940326.1"; gbkey "CDS"; gene "LOC140750583"; product "pancreatic triacylglycerol lipase-like isoform X2"; protein_id "XP_072940326.1"; exon_number "4";
NW_027332228.1	Gnomon	CDS	9564988	9565140	.	-	0	gene_id "LOC140750583"; transcript_id "XM_073084225.1"; db_xref "GeneID:140750583"; db_xref "GenBank:XP_072940326.1"; gbkey "CDS"; gene "LOC140750583"; product "pancreatic triacylglycerol lipase-like isoform X2"; protein_id "XP_072940326.1"; exon_number "5";
NW_027332228.1	Gnomon	CDS	9564643	9564732	.	-	0	gene_id "LOC140750583"; transcript_id "XM_073084225.1"; db_xref "GeneID:140750583"; db_xref "GenBank:XP_072940326.1"; gbkey "CDS"; gene "LOC140750583"; product "pancreatic triacylglycerol lipase-like isoform X2"; protein_id "XP_072940326.1"; exon_number "6";
NW_027332228.1	Gnomon	CDS	9564404	9564539	.	-	0	gene_id "LOC140750583"; transcript_id "XM_073084225.1"; db_xref "GeneID:140750583"; db_xref "GenBank:XP_072940326.1"; gbkey "CDS"; gene "LOC140750583"; product "pancreatic triacylglycerol lipase-like isoform X2"; protein_id "XP_072940326.1"; exon_number "7";
NW_027332228.1	Gnomon	CDS	9563873	9564085	.	-	2	gene_id "LOC140750583"; transcript_id "XM_073084225.1"; db_xref "GeneID:140750583"; db_xref "GenBank:XP_072940326.1"; gbkey "CDS"; gene "LOC140750583"; product "pancreatic triacylglycerol lipase-like isoform X2"; protein_id "XP_072940326.1"; exon_number "8";
NW_027332228.1	Gnomon	CDS	9563712	9563787	.	-	2	gene_id "LOC140750583"; transcript_id "XM_073084225.1"; db_xref "GeneID:140750583"; db_xref "GenBank:XP_072940326.1"; gbkey "CDS"; gene "LOC140750583"; product "pancreatic triacylglycerol lipase-like isoform X2"; protein_id "XP_072940326.1"; exon_number "9";
NW_027332228.1	Gnomon	CDS	9563107	9563243	.	-	1	gene_id "LOC140750583"; transcript_id "XM_073084225.1"; db_xref "GeneID:140750583"; db_xref "GenBank:XP_072940326.1"; gbkey "CDS"; gene "LOC140750583"; product "pancreatic triacylglycerol lipase-like isoform X2"; protein_id "XP_072940326.1"; exon_number "10";
NW_027332228.1	Gnomon	CDS	9562113	9562174	.	-	2	gene_id "LOC140750583"; transcript_id "XM_073084225.1"; db_xref "GeneID:140750583"; db_xref "GenBank:XP_072940326.1"; gbkey "CDS"; gene "LOC140750583"; product "pancreatic triacylglycerol lipase-like isoform X2"; protein_id "XP_072940326.1"; exon_number "11";
NW_027332228.1	Gnomon	CDS	9561798	9561874	.	-	0	gene_id "LOC140750583"; transcript_id "XM_073084225.1"; db_xref "GeneID:140750583"; db_xref "GenBank:XP_072940326.1"; gbkey "CDS"; gene "LOC140750583"; product "pancreatic triacylglycerol lipase-like isoform X2"; protein_id "XP_072940326.1"; exon_number "12";
NW_027332228.1	Gnomon	CDS	9561637	9561706	.	-	1	gene_id "LOC140750583"; transcript_id "XM_073084225.1"; db_xref "GeneID:140750583"; db_xref "GenBank:XP_072940326.1"; gbkey "CDS"; gene "LOC140750583"; product "pancreatic triacylglycerol lipase-like isoform X2"; protein_id "XP_072940326.1"; exon_number "13";
NW_027332228.1	Gnomon	CDS	9561417	9561541	.	-	0	gene_id "LOC140750583"; transcript_id "XM_073084225.1"; db_xref "GeneID:140750583"; db_xref "GenBank:XP_072940326.1"; gbkey "CDS"; gene "LOC140750583"; product "pancreatic triacylglycerol lipase-like isoform X2"; protein_id "XP_072940326.1"; exon_number "14";
NW_027332228.1	Gnomon	CDS	9560414	9560516	.	-	1	gene_id "LOC140750583"; transcript_id "XM_073084225.1"; db_xref "GeneID:140750583"; db_xref "GenBank:XP_072940326.1"; gbkey "CDS"; gene "LOC140750583"; product "pancreatic triacylglycerol lipase-like isoform X2"; protein_id "XP_072940326.1"; exon_number "15";
NW_027332228.1	Gnomon	start_codon	9567455	9567457	.	-	0	gene_id "LOC140750583"; transcript_id "XM_073084225.1"; db_xref "GeneID:140750583"; db_xref "GenBank:XP_072940326.1"; gbkey "CDS"; gene "LOC140750583"; product "pancreatic triacylglycerol lipase-like isoform X2"; protein_id "XP_072940326.1"; exon_number "2";
NW_027332228.1	Gnomon	stop_codon	9560411	9560413	.	-	0	gene_id "LOC140750583"; transcript_id "XM_073084225.1"; db_xref "GeneID:140750583"; db_xref "GenBank:XP_072940326.1"; gbkey "CDS"; gene "LOC140750583"; product "pancreatic triacylglycerol lipase-like isoform X2"; protein_id "XP_072940326.1"; exon_number "15";
NW_027332228.1	Gnomon	transcript	9559701	9596123	.	-	.	gene_id "LOC140750583"; transcript_id "XM_073084223.1"; db_xref "GeneID:140750583"; db_xref "GenBank:XM_073084223.1"; experiment "COORDINATES: polyA evidence [ECO:0006239]"; gbkey "mRNA"; gene "LOC140750583"; model_evidence "Supporting evidence includes similarity to: 12 Proteins"; product "pancreatic triacylglycerol lipase-like, transcript variant X1"; transcript_biotype "mRNA";
NW_027332228.1	Gnomon	exon	9595870	9596123	.	-	.	gene_id "LOC140750583"; transcript_id "XM_073084223.1"; db_xref "GeneID:140750583"; db_xref "GenBank:XM_073084223.1"; experiment "COORDINATES: polyA evidence [ECO:0006239]"; gene "LOC140750583"; model_evidence "Supporting evidence includes similarity to: 12 Proteins"; product "pancreatic triacylglycerol lipase-like, transcript variant X1"; transcript_biotype "mRNA"; exon_number "1";
NW_027332228.1	Gnomon	exon	9567310	9567466	.	-	.	gene_id "LOC140750583"; transcript_id "XM_073084223.1"; db_xref "GeneID:140750583"; db_xref "GenBank:XM_073084223.1"; experiment "COORDINATES: polyA evidence [ECO:0006239]"; gene "LOC140750583"; model_evidence "Supporting evidence includes similarity to: 12 Proteins"; product "pancreatic triacylglycerol lipase-like, transcript variant X1"; transcript_biotype "mRNA"; exon_number "2";
NW_027332228.1	Gnomon	exon	9566299	9566419	.	-	.	gene_id "LOC140750583"; transcript_id "XM_073084223.1"; db_xref "GeneID:140750583"; db_xref "GenBank:XM_073084223.1"; experiment "COORDINATES: polyA evidence [ECO:0006239]"; gene "LOC140750583"; model_evidence "Supporting evidence includes similarity to: 12 Proteins"; product "pancreatic triacylglycerol lipase-like, transcript variant X1"; transcript_biotype "mRNA"; exon_number "3";
NW_027332228.1	Gnomon	exon	9565768	9565915	.	-	.	gene_id "LOC140750583"; transcript_id "XM_073084223.1"; db_xref "GeneID:140750583"; db_xref "GenBank:XM_073084223.1"; experiment "COORDINATES: polyA evidence [ECO:0006239]"; gene "LOC140750583"; model_evidence "Supporting evidence includes similarity to: 12 Proteins"; product "pancreatic triacylglycerol lipase-like, transcript variant X1"; transcript_biotype "mRNA"; exon_number "4";
NW_027332228.1	Gnomon	exon	9564988	9565140	.	-	.	gene_id "LOC140750583"; transcript_id "XM_073084223.1"; db_xref "GeneID:140750583"; db_xref "GenBank:XM_073084223.1"; experiment "COORDINATES: polyA evidence [ECO:0006239]"; gene "LOC140750583"; model_evidence "Supporting evidence includes similarity to: 12 Proteins"; product "pancreatic triacylglycerol lipase-like, transcript variant X1"; transcript_biotype "mRNA"; exon_number "5";
NW_027332228.1	Gnomon	exon	9564643	9564732	.	-	.	gene_id "LOC140750583"; transcript_id "XM_073084223.1"; db_xref "GeneID:140750583"; db_xref "GenBank:XM_073084223.1"; experiment "COORDINATES: polyA evidence [ECO:0006239]"; gene "LOC140750583"; model_evidence "Supporting evidence includes similarity to: 12 Proteins"; product "pancreatic triacylglycerol lipase-like, transcript variant X1"; transcript_biotype "mRNA"; exon_number "6";
NW_027332228.1	Gnomon	exon	9564404	9564539	.	-	.	gene_id "LOC140750583"; transcript_id "XM_073084223.1"; db_xref "GeneID:140750583"; db_xref "GenBank:XM_073084223.1"; experiment "COORDINATES: polyA evidence [ECO:0006239]"; gene "LOC140750583"; model_evidence "Supporting evidence includes similarity to: 12 Proteins"; product "pancreatic triacylglycerol lipase-like, transcript variant X1"; transcript_biotype "mRNA"; exon_number "7";
NW_027332228.1	Gnomon	exon	9563873	9564103	.	-	.	gene_id "LOC140750583"; transcript_id "XM_073084223.1"; db_xref "GeneID:140750583"; db_xref "GenBank:XM_073084223.1"; experiment "COORDINATES: polyA evidence [ECO:0006239]"; gene "LOC140750583"; model_evidence "Supporting evidence includes similarity to: 12 Proteins"; product "pancreatic triacylglycerol lipase-like, transcript variant X1"; transcript_biotype "mRNA"; exon_number "8";
NW_027332228.1	Gnomon	exon	9563712	9563787	.	-	.	gene_id "LOC140750583"; transcript_id "XM_073084223.1"; db_xref "GeneID:140750583"; db_xref "GenBank:XM_073084223.1"; experiment "COORDINATES: polyA evidence [ECO:0006239]"; gene "LOC140750583"; model_evidence "Supporting evidence includes similarity to: 12 Proteins"; product "pancreatic triacylglycerol lipase-like, transcript variant X1"; transcript_biotype "mRNA"; exon_number "9";
NW_027332228.1	Gnomon	exon	9563107	9563243	.	-	.	gene_id "LOC140750583"; transcript_id "XM_073084223.1"; db_xref "GeneID:140750583"; db_xref "GenBank:XM_073084223.1"; experiment "COORDINATES: polyA evidence [ECO:0006239]"; gene "LOC140750583"; model_evidence "Supporting evidence includes similarity to: 12 Proteins"; product "pancreatic triacylglycerol lipase-like, transcript variant X1"; transcript_biotype "mRNA"; exon_number "10";
NW_027332228.1	Gnomon	exon	9562113	9562174	.	-	.	gene_id "LOC140750583"; transcript_id "XM_073084223.1"; db_xref "GeneID:140750583"; db_xref "GenBank:XM_073084223.1"; experiment "COORDINATES: polyA evidence [ECO:0006239]"; gene "LOC140750583"; model_evidence "Supporting evidence includes similarity to: 12 Proteins"; product "pancreatic triacylglycerol lipase-like, transcript variant X1"; transcript_biotype "mRNA"; exon_number "11";
NW_027332228.1	Gnomon	exon	9561798	9561874	.	-	.	gene_id "LOC140750583"; transcript_id "XM_073084223.1"; db_xref "GeneID:140750583"; db_xref "GenBank:XM_073084223.1"; experiment "COORDINATES: polyA evidence [ECO:0006239]"; gene "LOC140750583"; model_evidence "Supporting evidence includes similarity to: 12 Proteins"; product "pancreatic triacylglycerol lipase-like, transcript variant X1"; transcript_biotype "mRNA"; exon_number "12";
NW_027332228.1	Gnomon	exon	9561637	9561706	.	-	.	gene_id "LOC140750583"; transcript_id "XM_073084223.1"; db_xref "GeneID:140750583"; db_xref "GenBank:XM_073084223.1"; experiment "COORDINATES: polyA evidence [ECO:0006239]"; gene "LOC140750583"; model_evidence "Supporting evidence includes similarity to: 12 Proteins"; product "pancreatic triacylglycerol lipase-like, transcript variant X1"; transcript_biotype "mRNA"; exon_number "13";
NW_027332228.1	Gnomon	exon	9561417	9561541	.	-	.	gene_id "LOC140750583"; transcript_id "XM_073084223.1"; db_xref "GeneID:140750583"; db_xref "GenBank:XM_073084223.1"; experiment "COORDINATES: polyA evidence [ECO:0006239]"; gene "LOC140750583"; model_evidence "Supporting evidence includes similarity to: 12 Proteins"; product "pancreatic triacylglycerol lipase-like, transcript variant X1"; transcript_biotype "mRNA"; exon_number "14";
NW_027332228.1	Gnomon	exon	9559701	9560516	.	-	.	gene_id "LOC140750583"; transcript_id "XM_073084223.1"; db_xref "GeneID:140750583"; db_xref "GenBank:XM_073084223.1"; experiment "COORDINATES: polyA evidence [ECO:0006239]"; gene "LOC140750583"; model_evidence "Supporting evidence includes similarity to: 12 Proteins"; product "pancreatic triacylglycerol lipase-like, transcript variant X1"; transcript_biotype "mRNA"; exon_number "15";
NW_027332228.1	Gnomon	CDS	9567310	9567457	.	-	0	gene_id "LOC140750583"; transcript_id "XM_073084223.1"; db_xref "GeneID:140750583"; db_xref "GenBank:XP_072940324.1"; gbkey "CDS"; gene "LOC140750583"; product "pancreatic triacylglycerol lipase-like isoform X1"; protein_id "XP_072940324.1"; exon_number "2";
NW_027332228.1	Gnomon	CDS	9566299	9566419	.	-	2	gene_id "LOC140750583"; transcript_id "XM_073084223.1"; db_xref "GeneID:140750583"; db_xref "GenBank:XP_072940324.1"; gbkey "CDS"; gene "LOC140750583"; product "pancreatic triacylglycerol lipase-like isoform X1"; protein_id "XP_072940324.1"; exon_number "3";
NW_027332228.1	Gnomon	CDS	9565768	9565915	.	-	1	gene_id "LOC140750583"; transcript_id "XM_073084223.1"; db_xref "GeneID:140750583"; db_xref "GenBank:XP_072940324.1"; gbkey "CDS"; gene "LOC140750583"; product "pancreatic triacylglycerol lipase-like isoform X1"; protein_id "XP_072940324.1"; exon_number "4";
NW_027332228.1	Gnomon	CDS	9564988	9565140	.	-	0	gene_id "LOC140750583"; transcript_id "XM_073084223.1"; db_xref "GeneID:140750583"; db_xref "GenBank:XP_072940324.1"; gbkey "CDS"; gene "LOC140750583"; product "pancreatic triacylglycerol lipase-like isoform X1"; protein_id "XP_072940324.1"; exon_number "5";
NW_027332228.1	Gnomon	CDS	9564643	9564732	.	-	0	gene_id "LOC140750583"; transcript_id "XM_073084223.1"; db_xref "GeneID:140750583"; db_xref "GenBank:XP_072940324.1"; gbkey "CDS"; gene "LOC140750583"; product "pancreatic triacylglycerol lipase-like isoform X1"; protein_id "XP_072940324.1"; exon_number "6";
NW_027332228.1	Gnomon	CDS	9564404	9564539	.	-	0	gene_id "LOC140750583"; transcript_id "XM_073084223.1"; db_xref "GeneID:140750583"; db_xref "GenBank:XP_072940324.1"; gbkey "CDS"; gene "LOC140750583"; product "pancreatic triacylglycerol lipase-like isoform X1"; protein_id "XP_072940324.1"; exon_number "7";
NW_027332228.1	Gnomon	CDS	9563873	9564103	.	-	2	gene_id "LOC140750583"; transcript_id "XM_073084223.1"; db_xref "GeneID:140750583"; db_xref "GenBank:XP_072940324.1"; gbkey "CDS"; gene "LOC140750583"; product "pancreatic triacylglycerol lipase-like isoform X1"; protein_id "XP_072940324.1"; exon_number "8";
NW_027332228.1	Gnomon	CDS	9563712	9563787	.	-	2	gene_id "LOC140750583"; transcript_id "XM_073084223.1"; db_xref "GeneID:140750583"; db_xref "GenBank:XP_072940324.1"; gbkey "CDS"; gene "LOC140750583"; product "pancreatic triacylglycerol lipase-like isoform X1"; protein_id "XP_072940324.1"; exon_number "9";
NW_027332228.1	Gnomon	CDS	9563107	9563243	.	-	1	gene_id "LOC140750583"; transcript_id "XM_073084223.1"; db_xref "GeneID:140750583"; db_xref "GenBank:XP_072940324.1"; gbkey "CDS"; gene "LOC140750583"; product "pancreatic triacylglycerol lipase-like isoform X1"; protein_id "XP_072940324.1"; exon_number "10";
NW_027332228.1	Gnomon	CDS	9562113	9562174	.	-	2	gene_id "LOC140750583"; transcript_id "XM_073084223.1"; db_xref "GeneID:140750583"; db_xref "GenBank:XP_072940324.1"; gbkey "CDS"; gene "LOC140750583"; product "pancreatic triacylglycerol lipase-like isoform X1"; protein_id "XP_072940324.1"; exon_number "11";
NW_027332228.1	Gnomon	CDS	9561798	9561874	.	-	0	gene_id "LOC140750583"; transcript_id "XM_073084223.1"; db_xref "GeneID:140750583"; db_xref "GenBank:XP_072940324.1"; gbkey "CDS"; gene "LOC140750583"; product "pancreatic triacylglycerol lipase-like isoform X1"; protein_id "XP_072940324.1"; exon_number "12";
NW_027332228.1	Gnomon	CDS	9561637	9561706	.	-	1	gene_id "LOC140750583"; transcript_id "XM_073084223.1"; db_xref "GeneID:140750583"; db_xref "GenBank:XP_072940324.1"; gbkey "CDS"; gene "LOC140750583"; product "pancreatic triacylglycerol lipase-like isoform X1"; protein_id "XP_072940324.1"; exon_number "13";
NW_027332228.1	Gnomon	CDS	9561417	9561541	.	-	0	gene_id "LOC140750583"; transcript_id "XM_073084223.1"; db_xref "GeneID:140750583"; db_xref "GenBank:XP_072940324.1"; gbkey "CDS"; gene "LOC140750583"; product "pancreatic triacylglycerol lipase-like isoform X1"; protein_id "XP_072940324.1"; exon_number "14";
NW_027332228.1	Gnomon	CDS	9560414	9560516	.	-	1	gene_id "LOC140750583"; transcript_id "XM_073084223.1"; db_xref "GeneID:140750583"; db_xref "GenBank:XP_072940324.1"; gbkey "CDS"; gene "LOC140750583"; product "pancreatic triacylglycerol lipase-like isoform X1"; protein_id "XP_072940324.1"; exon_number "15";
NW_027332228.1	Gnomon	start_codon	9567455	9567457	.	-	0	gene_id "LOC140750583"; transcript_id "XM_073084223.1"; db_xref "GeneID:140750583"; db_xref "GenBank:XP_072940324.1"; gbkey "CDS"; gene "LOC140750583"; product "pancreatic triacylglycerol lipase-like isoform X1"; protein_id "XP_072940324.1"; exon_number "2";
NW_027332228.1	Gnomon	stop_codon	9560411	9560413	.	-	0	gene_id "LOC140750583"; transcript_id "XM_073084223.1"; db_xref "GeneID:140750583"; db_xref "GenBank:XP_072940324.1"; gbkey "CDS"; gene "LOC140750583"; product "pancreatic triacylglycerol lipase-like isoform X1"; protein_id "XP_072940324.1"; exon_number "15";
NW_027332228.1	Gnomon	gene	9608564	9612489	.	-	.	gene_id "eIF2Bgamma"; transcript_id ""; db_xref "GeneID:140751088"; description "eukaryotic translation initiation factor 2B subunit gamma"; gbkey "Gene"; gene "eIF2Bgamma"; gene_biotype "protein_coding";
NW_027332228.1	Gnomon	transcript	9608564	9612489	.	-	.	gene_id "eIF2Bgamma"; transcript_id "XM_073084926.1"; db_xref "GeneID:140751088"; db_xref "GenBank:XM_073084926.1"; experiment "COORDINATES: polyA evidence [ECO:0006239]"; gbkey "mRNA"; gene "eIF2Bgamma"; model_evidence "Supporting evidence includes similarity to: 12 Proteins"; product "eukaryotic translation initiation factor 2B subunit gamma, transcript variant X2"; transcript_biotype "mRNA";
NW_027332228.1	Gnomon	exon	9612239	9612489	.	-	.	gene_id "eIF2Bgamma"; transcript_id "XM_073084926.1"; db_xref "GeneID:140751088"; db_xref "GenBank:XM_073084926.1"; experiment "COORDINATES: polyA evidence [ECO:0006239]"; gene "eIF2Bgamma"; model_evidence "Supporting evidence includes similarity to: 12 Proteins"; product "eukaryotic translation initiation factor 2B subunit gamma, transcript variant X2"; transcript_biotype "mRNA"; exon_number "1";
NW_027332228.1	Gnomon	exon	9611882	9612065	.	-	.	gene_id "eIF2Bgamma"; transcript_id "XM_073084926.1"; db_xref "GeneID:140751088"; db_xref "GenBank:XM_073084926.1"; experiment "COORDINATES: polyA evidence [ECO:0006239]"; gene "eIF2Bgamma"; model_evidence "Supporting evidence includes similarity to: 12 Proteins"; product "eukaryotic translation initiation factor 2B subunit gamma, transcript variant X2"; transcript_biotype "mRNA"; exon_number "2";
NW_027332228.1	Gnomon	exon	9610729	9611555	.	-	.	gene_id "eIF2Bgamma"; transcript_id "XM_073084926.1"; db_xref "GeneID:140751088"; db_xref "GenBank:XM_073084926.1"; experiment "COORDINATES: polyA evidence [ECO:0006239]"; gene "eIF2Bgamma"; model_evidence "Supporting evidence includes similarity to: 12 Proteins"; product "eukaryotic translation initiation factor 2B subunit gamma, transcript variant X2"; transcript_biotype "mRNA"; exon_number "3";
NW_027332228.1	Gnomon	exon	9609726	9609952	.	-	.	gene_id "eIF2Bgamma"; transcript_id "XM_073084926.1"; db_xref "GeneID:140751088"; db_xref "GenBank:XM_073084926.1"; experiment "COORDINATES: polyA evidence [ECO:0006239]"; gene "eIF2Bgamma"; model_evidence "Supporting evidence includes similarity to: 12 Proteins"; product "eukaryotic translation initiation factor 2B subunit gamma, transcript variant X2"; transcript_biotype "mRNA"; exon_number "4";
NW_027332228.1	Gnomon	exon	9608564	9608771	.	-	.	gene_id "eIF2Bgamma"; transcript_id "XM_073084926.1"; db_xref "GeneID:140751088"; db_xref "GenBank:XM_073084926.1"; experiment "COORDINATES: polyA evidence [ECO:0006239]"; gene "eIF2Bgamma"; model_evidence "Supporting evidence includes similarity to: 12 Proteins"; product "eukaryotic translation initiation factor 2B subunit gamma, transcript variant X2"; transcript_biotype "mRNA"; exon_number "5";
NW_027332228.1	Gnomon	CDS	9611882	9612041	.	-	0	gene_id "eIF2Bgamma"; transcript_id "XM_073084926.1"; db_xref "GeneID:140751088"; db_xref "GenBank:XP_072941027.1"; gbkey "CDS"; gene "eIF2Bgamma"; product "translation initiation factor eIF2B subunit gamma"; protein_id "XP_072941027.1"; exon_number "2";
NW_027332228.1	Gnomon	CDS	9610729	9611555	.	-	2	gene_id "eIF2Bgamma"; transcript_id "XM_073084926.1"; db_xref "GeneID:140751088"; db_xref "GenBank:XP_072941027.1"; gbkey "CDS"; gene "eIF2Bgamma"; product "translation initiation factor eIF2B subunit gamma"; protein_id "XP_072941027.1"; exon_number "3";
NW_027332228.1	Gnomon	CDS	9609726	9609952	.	-	0	gene_id "eIF2Bgamma"; transcript_id "XM_073084926.1"; db_xref "GeneID:140751088"; db_xref "GenBank:XP_072941027.1"; gbkey "CDS"; gene "eIF2Bgamma"; product "translation initiation factor eIF2B subunit gamma"; protein_id "XP_072941027.1"; exon_number "4";
NW_027332228.1	Gnomon	CDS	9608612	9608771	.	-	1	gene_id "eIF2Bgamma"; transcript_id "XM_073084926.1"; db_xref "GeneID:140751088"; db_xref "GenBank:XP_072941027.1"; gbkey "CDS"; gene "eIF2Bgamma"; product "translation initiation factor eIF2B subunit gamma"; protein_id "XP_072941027.1"; exon_number "5";
NW_027332228.1	Gnomon	start_codon	9612039	9612041	.	-	0	gene_id "eIF2Bgamma"; transcript_id "XM_073084926.1"; db_xref "GeneID:140751088"; db_xref "GenBank:XP_072941027.1"; gbkey "CDS"; gene "eIF2Bgamma"; product "translation initiation factor eIF2B subunit gamma"; protein_id "XP_072941027.1"; exon_number "2";
NW_027332228.1	Gnomon	stop_codon	9608609	9608611	.	-	0	gene_id "eIF2Bgamma"; transcript_id "XM_073084926.1"; db_xref "GeneID:140751088"; db_xref "GenBank:XP_072941027.1"; gbkey "CDS"; gene "eIF2Bgamma"; product "translation initiation factor eIF2B subunit gamma"; protein_id "XP_072941027.1"; exon_number "5";
NW_027332228.1	Gnomon	transcript	9608564	9612287	.	-	.	gene_id "eIF2Bgamma"; transcript_id "XM_073084925.1"; db_xref "GeneID:140751088"; db_xref "GenBank:XM_073084925.1"; experiment "COORDINATES: polyA evidence [ECO:0006239]"; gbkey "mRNA"; gene "eIF2Bgamma"; model_evidence "Supporting evidence includes similarity to: 12 Proteins"; product "eukaryotic translation initiation factor 2B subunit gamma, transcript variant X1"; transcript_biotype "mRNA";
NW_027332228.1	Gnomon	exon	9612143	9612287	.	-	.	gene_id "eIF2Bgamma"; transcript_id "XM_073084925.1"; db_xref "GeneID:140751088"; db_xref "GenBank:XM_073084925.1"; experiment "COORDINATES: polyA evidence [ECO:0006239]"; gene "eIF2Bgamma"; model_evidence "Supporting evidence includes similarity to: 12 Proteins"; product "eukaryotic translation initiation factor 2B subunit gamma, transcript variant X1"; transcript_biotype "mRNA"; exon_number "1";
NW_027332228.1	Gnomon	exon	9611882	9612065	.	-	.	gene_id "eIF2Bgamma"; transcript_id "XM_073084925.1"; db_xref "GeneID:140751088"; db_xref "GenBank:XM_073084925.1"; experiment "COORDINATES: polyA evidence [ECO:0006239]"; gene "eIF2Bgamma"; model_evidence "Supporting evidence includes similarity to: 12 Proteins"; product "eukaryotic translation initiation factor 2B subunit gamma, transcript variant X1"; transcript_biotype "mRNA"; exon_number "2";
NW_027332228.1	Gnomon	exon	9610729	9611555	.	-	.	gene_id "eIF2Bgamma"; transcript_id "XM_073084925.1"; db_xref "GeneID:140751088"; db_xref "GenBank:XM_073084925.1"; experiment "COORDINATES: polyA evidence [ECO:0006239]"; gene "eIF2Bgamma"; model_evidence "Supporting evidence includes similarity to: 12 Proteins"; product "eukaryotic translation initiation factor 2B subunit gamma, transcript variant X1"; transcript_biotype "mRNA"; exon_number "3";
NW_027332228.1	Gnomon	exon	9609726	9609952	.	-	.	gene_id "eIF2Bgamma"; transcript_id "XM_073084925.1"; db_xref "GeneID:140751088"; db_xref "GenBank:XM_073084925.1"; experiment "COORDINATES: polyA evidence [ECO:0006239]"; gene "eIF2Bgamma"; model_evidence "Supporting evidence includes similarity to: 12 Proteins"; product "eukaryotic translation initiation factor 2B subunit gamma, transcript variant X1"; transcript_biotype "mRNA"; exon_number "4";
NW_027332228.1	Gnomon	exon	9608564	9608771	.	-	.	gene_id "eIF2Bgamma"; transcript_id "XM_073084925.1"; db_xref "GeneID:140751088"; db_xref "GenBank:XM_073084925.1"; experiment "COORDINATES: polyA evidence [ECO:0006239]"; gene "eIF2Bgamma"; model_evidence "Supporting evidence includes similarity to: 12 Proteins"; product "eukaryotic translation initiation factor 2B subunit gamma, transcript variant X1"; transcript_biotype "mRNA"; exon_number "5";
NW_027332228.1	Gnomon	CDS	9611882	9612041	.	-	0	gene_id "eIF2Bgamma"; transcript_id "XM_073084925.1"; db_xref "GeneID:140751088"; db_xref "GenBank:XP_072941026.1"; gbkey "CDS"; gene "eIF2Bgamma"; product "translation initiation factor eIF2B subunit gamma"; protein_id "XP_072941026.1"; exon_number "2";
NW_027332228.1	Gnomon	CDS	9610729	9611555	.	-	2	gene_id "eIF2Bgamma"; transcript_id "XM_073084925.1"; db_xref "GeneID:140751088"; db_xref "GenBank:XP_072941026.1"; gbkey "CDS"; gene "eIF2Bgamma"; product "translation initiation factor eIF2B subunit gamma"; protein_id "XP_072941026.1"; exon_number "3";
NW_027332228.1	Gnomon	CDS	9609726	9609952	.	-	0	gene_id "eIF2Bgamma"; transcript_id "XM_073084925.1"; db_xref "GeneID:140751088"; db_xref "GenBank:XP_072941026.1"; gbkey "CDS"; gene "eIF2Bgamma"; product "translation initiation factor eIF2B subunit gamma"; protein_id "XP_072941026.1"; exon_number "4";
NW_027332228.1	Gnomon	CDS	9608612	9608771	.	-	1	gene_id "eIF2Bgamma"; transcript_id "XM_073084925.1"; db_xref "GeneID:140751088"; db_xref "GenBank:XP_072941026.1"; gbkey "CDS"; gene "eIF2Bgamma"; product "translation initiation factor eIF2B subunit gamma"; protein_id "XP_072941026.1"; exon_number "5";
NW_027332228.1	Gnomon	start_codon	9612039	9612041	.	-	0	gene_id "eIF2Bgamma"; transcript_id "XM_073084925.1"; db_xref "GeneID:140751088"; db_xref "GenBank:XP_072941026.1"; gbkey "CDS"; gene "eIF2Bgamma"; product "translation initiation factor eIF2B subunit gamma"; protein_id "XP_072941026.1"; exon_number "2";
NW_027332228.1	Gnomon	stop_codon	9608609	9608611	.	-	0	gene_id "eIF2Bgamma"; transcript_id "XM_073084925.1"; db_xref "GeneID:140751088"; db_xref "GenBank:XP_072941026.1"; gbkey "CDS"; gene "eIF2Bgamma"; product "translation initiation factor eIF2B subunit gamma"; protein_id "XP_072941026.1"; exon_number "5";
NW_027332228.1	Gnomon	gene	9613265	9622278	.	-	.	gene_id "LOC140751087"; transcript_id ""; db_xref "GeneID:140751087"; description "uncharacterized LOC140751087"; gbkey "Gene"; gene "LOC140751087"; gene_biotype "protein_coding";
NW_027332228.1	Gnomon	transcript	9613265	9622278	.	-	.	gene_id "LOC140751087"; transcript_id "XM_073084924.1"; db_xref "GeneID:140751087"; db_xref "GenBank:XM_073084924.1"; experiment "COORDINATES: polyA evidence [ECO:0006239]"; gbkey "mRNA"; gene "LOC140751087"; model_evidence "Supporting evidence includes similarity to: 2 Proteins"; product "uncharacterized protein, transcript variant X5"; transcript_biotype "mRNA";
NW_027332228.1	Gnomon	exon	9622090	9622278	.	-	.	gene_id "LOC140751087"; transcript_id "XM_073084924.1"; db_xref "GeneID:140751087"; db_xref "GenBank:XM_073084924.1"; experiment "COORDINATES: polyA evidence [ECO:0006239]"; gene "LOC140751087"; model_evidence "Supporting evidence includes similarity to: 2 Proteins"; product "uncharacterized protein, transcript variant X5"; transcript_biotype "mRNA"; exon_number "1";
NW_027332228.1	Gnomon	exon	9620433	9620658	.	-	.	gene_id "LOC140751087"; transcript_id "XM_073084924.1"; db_xref "GeneID:140751087"; db_xref "GenBank:XM_073084924.1"; experiment "COORDINATES: polyA evidence [ECO:0006239]"; gene "LOC140751087"; model_evidence "Supporting evidence includes similarity to: 2 Proteins"; product "uncharacterized protein, transcript variant X5"; transcript_biotype "mRNA"; exon_number "2";
NW_027332228.1	Gnomon	exon	9617563	9618350	.	-	.	gene_id "LOC140751087"; transcript_id "XM_073084924.1"; db_xref "GeneID:140751087"; db_xref "GenBank:XM_073084924.1"; experiment "COORDINATES: polyA evidence [ECO:0006239]"; gene "LOC140751087"; model_evidence "Supporting evidence includes similarity to: 2 Proteins"; product "uncharacterized protein, transcript variant X5"; transcript_biotype "mRNA"; exon_number "3";
NW_027332228.1	Gnomon	exon	9617060	9617123	.	-	.	gene_id "LOC140751087"; transcript_id "XM_073084924.1"; db_xref "GeneID:140751087"; db_xref "GenBank:XM_073084924.1"; experiment "COORDINATES: polyA evidence [ECO:0006239]"; gene "LOC140751087"; model_evidence "Supporting evidence includes similarity to: 2 Proteins"; product "uncharacterized protein, transcript variant X5"; transcript_biotype "mRNA"; exon_number "4";
NW_027332228.1	Gnomon	exon	9616927	9616950	.	-	.	gene_id "LOC140751087"; transcript_id "XM_073084924.1"; db_xref "GeneID:140751087"; db_xref "GenBank:XM_073084924.1"; experiment "COORDINATES: polyA evidence [ECO:0006239]"; gene "LOC140751087"; model_evidence "Supporting evidence includes similarity to: 2 Proteins"; product "uncharacterized protein, transcript variant X5"; transcript_biotype "mRNA"; exon_number "5";
NW_027332228.1	Gnomon	exon	9616781	9616819	.	-	.	gene_id "LOC140751087"; transcript_id "XM_073084924.1"; db_xref "GeneID:140751087"; db_xref "GenBank:XM_073084924.1"; experiment "COORDINATES: polyA evidence [ECO:0006239]"; gene "LOC140751087"; model_evidence "Supporting evidence includes similarity to: 2 Proteins"; product "uncharacterized protein, transcript variant X5"; transcript_biotype "mRNA"; exon_number "6";
NW_027332228.1	Gnomon	exon	9616404	9616684	.	-	.	gene_id "LOC140751087"; transcript_id "XM_073084924.1"; db_xref "GeneID:140751087"; db_xref "GenBank:XM_073084924.1"; experiment "COORDINATES: polyA evidence [ECO:0006239]"; gene "LOC140751087"; model_evidence "Supporting evidence includes similarity to: 2 Proteins"; product "uncharacterized protein, transcript variant X5"; transcript_biotype "mRNA"; exon_number "7";
NW_027332228.1	Gnomon	exon	9616036	9616316	.	-	.	gene_id "LOC140751087"; transcript_id "XM_073084924.1"; db_xref "GeneID:140751087"; db_xref "GenBank:XM_073084924.1"; experiment "COORDINATES: polyA evidence [ECO:0006239]"; gene "LOC140751087"; model_evidence "Supporting evidence includes similarity to: 2 Proteins"; product "uncharacterized protein, transcript variant X5"; transcript_biotype "mRNA"; exon_number "8";
NW_027332228.1	Gnomon	exon	9615720	9615826	.	-	.	gene_id "LOC140751087"; transcript_id "XM_073084924.1"; db_xref "GeneID:140751087"; db_xref "GenBank:XM_073084924.1"; experiment "COORDINATES: polyA evidence [ECO:0006239]"; gene "LOC140751087"; model_evidence "Supporting evidence includes similarity to: 2 Proteins"; product "uncharacterized protein, transcript variant X5"; transcript_biotype "mRNA"; exon_number "9";
NW_027332228.1	Gnomon	exon	9615485	9615597	.	-	.	gene_id "LOC140751087"; transcript_id "XM_073084924.1"; db_xref "GeneID:140751087"; db_xref "GenBank:XM_073084924.1"; experiment "COORDINATES: polyA evidence [ECO:0006239]"; gene "LOC140751087"; model_evidence "Supporting evidence includes similarity to: 2 Proteins"; product "uncharacterized protein, transcript variant X5"; transcript_biotype "mRNA"; exon_number "10";
NW_027332228.1	Gnomon	exon	9615301	9615403	.	-	.	gene_id "LOC140751087"; transcript_id "XM_073084924.1"; db_xref "GeneID:140751087"; db_xref "GenBank:XM_073084924.1"; experiment "COORDINATES: polyA evidence [ECO:0006239]"; gene "LOC140751087"; model_evidence "Supporting evidence includes similarity to: 2 Proteins"; product "uncharacterized protein, transcript variant X5"; transcript_biotype "mRNA"; exon_number "11";
NW_027332228.1	Gnomon	exon	9615107	9615219	.	-	.	gene_id "LOC140751087"; transcript_id "XM_073084924.1"; db_xref "GeneID:140751087"; db_xref "GenBank:XM_073084924.1"; experiment "COORDINATES: polyA evidence [ECO:0006239]"; gene "LOC140751087"; model_evidence "Supporting evidence includes similarity to: 2 Proteins"; product "uncharacterized protein, transcript variant X5"; transcript_biotype "mRNA"; exon_number "12";
NW_027332228.1	Gnomon	exon	9614733	9614933	.	-	.	gene_id "LOC140751087"; transcript_id "XM_073084924.1"; db_xref "GeneID:140751087"; db_xref "GenBank:XM_073084924.1"; experiment "COORDINATES: polyA evidence [ECO:0006239]"; gene "LOC140751087"; model_evidence "Supporting evidence includes similarity to: 2 Proteins"; product "uncharacterized protein, transcript variant X5"; transcript_biotype "mRNA"; exon_number "13";
NW_027332228.1	Gnomon	exon	9614284	9614651	.	-	.	gene_id "LOC140751087"; transcript_id "XM_073084924.1"; db_xref "GeneID:140751087"; db_xref "GenBank:XM_073084924.1"; experiment "COORDINATES: polyA evidence [ECO:0006239]"; gene "LOC140751087"; model_evidence "Supporting evidence includes similarity to: 2 Proteins"; product "uncharacterized protein, transcript variant X5"; transcript_biotype "mRNA"; exon_number "14";
NW_027332228.1	Gnomon	exon	9614064	9614196	.	-	.	gene_id "LOC140751087"; transcript_id "XM_073084924.1"; db_xref "GeneID:140751087"; db_xref "GenBank:XM_073084924.1"; experiment "COORDINATES: polyA evidence [ECO:0006239]"; gene "LOC140751087"; model_evidence "Supporting evidence includes similarity to: 2 Proteins"; product "uncharacterized protein, transcript variant X5"; transcript_biotype "mRNA"; exon_number "15";
NW_027332228.1	Gnomon	exon	9613838	9613940	.	-	.	gene_id "LOC140751087"; transcript_id "XM_073084924.1"; db_xref "GeneID:140751087"; db_xref "GenBank:XM_073084924.1"; experiment "COORDINATES: polyA evidence [ECO:0006239]"; gene "LOC140751087"; model_evidence "Supporting evidence includes similarity to: 2 Proteins"; product "uncharacterized protein, transcript variant X5"; transcript_biotype "mRNA"; exon_number "16";
NW_027332228.1	Gnomon	exon	9613265	9613488	.	-	.	gene_id "LOC140751087"; transcript_id "XM_073084924.1"; db_xref "GeneID:140751087"; db_xref "GenBank:XM_073084924.1"; experiment "COORDINATES: polyA evidence [ECO:0006239]"; gene "LOC140751087"; model_evidence "Supporting evidence includes similarity to: 2 Proteins"; product "uncharacterized protein, transcript variant X5"; transcript_biotype "mRNA"; exon_number "17";
NW_027332228.1	Gnomon	CDS	9622090	9622152	.	-	0	gene_id "LOC140751087"; transcript_id "XM_073084924.1"; db_xref "GeneID:140751087"; db_xref "GenBank:XP_072941025.1"; gbkey "CDS"; gene "LOC140751087"; product "uncharacterized protein isoform X5"; protein_id "XP_072941025.1"; exon_number "1";
NW_027332228.1	Gnomon	CDS	9620433	9620658	.	-	0	gene_id "LOC140751087"; transcript_id "XM_073084924.1"; db_xref "GeneID:140751087"; db_xref "GenBank:XP_072941025.1"; gbkey "CDS"; gene "LOC140751087"; product "uncharacterized protein isoform X5"; protein_id "XP_072941025.1"; exon_number "2";
NW_027332228.1	Gnomon	CDS	9617563	9618350	.	-	2	gene_id "LOC140751087"; transcript_id "XM_073084924.1"; db_xref "GeneID:140751087"; db_xref "GenBank:XP_072941025.1"; gbkey "CDS"; gene "LOC140751087"; product "uncharacterized protein isoform X5"; protein_id "XP_072941025.1"; exon_number "3";
NW_027332228.1	Gnomon	CDS	9617060	9617123	.	-	0	gene_id "LOC140751087"; transcript_id "XM_073084924.1"; db_xref "GeneID:140751087"; db_xref "GenBank:XP_072941025.1"; gbkey "CDS"; gene "LOC140751087"; product "uncharacterized protein isoform X5"; protein_id "XP_072941025.1"; exon_number "4";
NW_027332228.1	Gnomon	CDS	9616927	9616950	.	-	2	gene_id "LOC140751087"; transcript_id "XM_073084924.1"; db_xref "GeneID:140751087"; db_xref "GenBank:XP_072941025.1"; gbkey "CDS"; gene "LOC140751087"; product "uncharacterized protein isoform X5"; protein_id "XP_072941025.1"; exon_number "5";
NW_027332228.1	Gnomon	CDS	9616781	9616819	.	-	2	gene_id "LOC140751087"; transcript_id "XM_073084924.1"; db_xref "GeneID:140751087"; db_xref "GenBank:XP_072941025.1"; gbkey "CDS"; gene "LOC140751087"; product "uncharacterized protein isoform X5"; protein_id "XP_072941025.1"; exon_number "6";
NW_027332228.1	Gnomon	CDS	9616404	9616684	.	-	2	gene_id "LOC140751087"; transcript_id "XM_073084924.1"; db_xref "GeneID:140751087"; db_xref "GenBank:XP_072941025.1"; gbkey "CDS"; gene "LOC140751087"; product "uncharacterized protein isoform X5"; protein_id "XP_072941025.1"; exon_number "7";
NW_027332228.1	Gnomon	CDS	9616036	9616316	.	-	0	gene_id "LOC140751087"; transcript_id "XM_073084924.1"; db_xref "GeneID:140751087"; db_xref "GenBank:XP_072941025.1"; gbkey "CDS"; gene "LOC140751087"; product "uncharacterized protein isoform X5"; protein_id "XP_072941025.1"; exon_number "8";
NW_027332228.1	Gnomon	CDS	9615720	9615826	.	-	1	gene_id "LOC140751087"; transcript_id "XM_073084924.1"; db_xref "GeneID:140751087"; db_xref "GenBank:XP_072941025.1"; gbkey "CDS"; gene "LOC140751087"; product "uncharacterized protein isoform X5"; protein_id "XP_072941025.1"; exon_number "9";
NW_027332228.1	Gnomon	CDS	9615485	9615597	.	-	2	gene_id "LOC140751087"; transcript_id "XM_073084924.1"; db_xref "GeneID:140751087"; db_xref "GenBank:XP_072941025.1"; gbkey "CDS"; gene "LOC140751087"; product "uncharacterized protein isoform X5"; protein_id "XP_072941025.1"; exon_number "10";
NW_027332228.1	Gnomon	CDS	9615301	9615403	.	-	0	gene_id "LOC140751087"; transcript_id "XM_073084924.1"; db_xref "GeneID:140751087"; db_xref "GenBank:XP_072941025.1"; gbkey "CDS"; gene "LOC140751087"; product "uncharacterized protein isoform X5"; protein_id "XP_072941025.1"; exon_number "11";
NW_027332228.1	Gnomon	CDS	9615107	9615219	.	-	2	gene_id "LOC140751087"; transcript_id "XM_073084924.1"; db_xref "GeneID:140751087"; db_xref "GenBank:XP_072941025.1"; gbkey "CDS"; gene "LOC140751087"; product "uncharacterized protein isoform X5"; protein_id "XP_072941025.1"; exon_number "12";
NW_027332228.1	Gnomon	CDS	9614733	9614933	.	-	0	gene_id "LOC140751087"; transcript_id "XM_073084924.1"; db_xref "GeneID:140751087"; db_xref "GenBank:XP_072941025.1"; gbkey "CDS"; gene "LOC140751087"; product "uncharacterized protein isoform X5"; protein_id "XP_072941025.1"; exon_number "13";
NW_027332228.1	Gnomon	CDS	9614284	9614651	.	-	0	gene_id "LOC140751087"; transcript_id "XM_073084924.1"; db_xref "GeneID:140751087"; db_xref "GenBank:XP_072941025.1"; gbkey "CDS"; gene "LOC140751087"; product "uncharacterized protein isoform X5"; protein_id "XP_072941025.1"; exon_number "14";
NW_027332228.1	Gnomon	CDS	9614064	9614196	.	-	1	gene_id "LOC140751087"; transcript_id "XM_073084924.1"; db_xref "GeneID:140751087"; db_xref "GenBank:XP_072941025.1"; gbkey "CDS"; gene "LOC140751087"; product "uncharacterized protein isoform X5"; protein_id "XP_072941025.1"; exon_number "15";
NW_027332228.1	Gnomon	CDS	9613838	9613940	.	-	0	gene_id "LOC140751087"; transcript_id "XM_073084924.1"; db_xref "GeneID:140751087"; db_xref "GenBank:XP_072941025.1"; gbkey "CDS"; gene "LOC140751087"; product "uncharacterized protein isoform X5"; protein_id "XP_072941025.1"; exon_number "16";
NW_027332228.1	Gnomon	CDS	9613376	9613488	.	-	2	gene_id "LOC140751087"; transcript_id "XM_073084924.1"; db_xref "GeneID:140751087"; db_xref "GenBank:XP_072941025.1"; gbkey "CDS"; gene "LOC140751087"; product "uncharacterized protein isoform X5"; protein_id "XP_072941025.1"; exon_number "17";
NW_027332228.1	Gnomon	start_codon	9622150	9622152	.	-	0	gene_id "LOC140751087"; transcript_id "XM_073084924.1"; db_xref "GeneID:140751087"; db_xref "GenBank:XP_072941025.1"; gbkey "CDS"; gene "LOC140751087"; product "uncharacterized protein isoform X5"; protein_id "XP_072941025.1"; exon_number "1";
NW_027332228.1	Gnomon	stop_codon	9613373	9613375	.	-	0	gene_id "LOC140751087"; transcript_id "XM_073084924.1"; db_xref "GeneID:140751087"; db_xref "GenBank:XP_072941025.1"; gbkey "CDS"; gene "LOC140751087"; product "uncharacterized protein isoform X5"; protein_id "XP_072941025.1"; exon_number "17";
NW_027332228.1	Gnomon	transcript	9613265	9622278	.	-	.	gene_id "LOC140751087"; transcript_id "XM_073084923.1"; db_xref "GeneID:140751087"; db_xref "GenBank:XM_073084923.1"; experiment "COORDINATES: polyA evidence [ECO:0006239]"; gbkey "mRNA"; gene "LOC140751087"; model_evidence "Supporting evidence includes similarity to: 2 Proteins"; product "uncharacterized protein, transcript variant X4"; transcript_biotype "mRNA";
NW_027332228.1	Gnomon	exon	9622090	9622278	.	-	.	gene_id "LOC140751087"; transcript_id "XM_073084923.1"; db_xref "GeneID:140751087"; db_xref "GenBank:XM_073084923.1"; experiment "COORDINATES: polyA evidence [ECO:0006239]"; gene "LOC140751087"; model_evidence "Supporting evidence includes similarity to: 2 Proteins"; product "uncharacterized protein, transcript variant X4"; transcript_biotype "mRNA"; exon_number "1";
NW_027332228.1	Gnomon	exon	9620433	9620658	.	-	.	gene_id "LOC140751087"; transcript_id "XM_073084923.1"; db_xref "GeneID:140751087"; db_xref "GenBank:XM_073084923.1"; experiment "COORDINATES: polyA evidence [ECO:0006239]"; gene "LOC140751087"; model_evidence "Supporting evidence includes similarity to: 2 Proteins"; product "uncharacterized protein, transcript variant X4"; transcript_biotype "mRNA"; exon_number "2";
NW_027332228.1	Gnomon	exon	9617563	9618350	.	-	.	gene_id "LOC140751087"; transcript_id "XM_073084923.1"; db_xref "GeneID:140751087"; db_xref "GenBank:XM_073084923.1"; experiment "COORDINATES: polyA evidence [ECO:0006239]"; gene "LOC140751087"; model_evidence "Supporting evidence includes similarity to: 2 Proteins"; product "uncharacterized protein, transcript variant X4"; transcript_biotype "mRNA"; exon_number "3";
NW_027332228.1	Gnomon	exon	9617060	9617123	.	-	.	gene_id "LOC140751087"; transcript_id "XM_073084923.1"; db_xref "GeneID:140751087"; db_xref "GenBank:XM_073084923.1"; experiment "COORDINATES: polyA evidence [ECO:0006239]"; gene "LOC140751087"; model_evidence "Supporting evidence includes similarity to: 2 Proteins"; product "uncharacterized protein, transcript variant X4"; transcript_biotype "mRNA"; exon_number "4";
NW_027332228.1	Gnomon	exon	9616927	9616953	.	-	.	gene_id "LOC140751087"; transcript_id "XM_073084923.1"; db_xref "GeneID:140751087"; db_xref "GenBank:XM_073084923.1"; experiment "COORDINATES: polyA evidence [ECO:0006239]"; gene "LOC140751087"; model_evidence "Supporting evidence includes similarity to: 2 Proteins"; product "uncharacterized protein, transcript variant X4"; transcript_biotype "mRNA"; exon_number "5";
NW_027332228.1	Gnomon	exon	9616781	9616819	.	-	.	gene_id "LOC140751087"; transcript_id "XM_073084923.1"; db_xref "GeneID:140751087"; db_xref "GenBank:XM_073084923.1"; experiment "COORDINATES: polyA evidence [ECO:0006239]"; gene "LOC140751087"; model_evidence "Supporting evidence includes similarity to: 2 Proteins"; product "uncharacterized protein, transcript variant X4"; transcript_biotype "mRNA"; exon_number "6";
NW_027332228.1	Gnomon	exon	9616404	9616684	.	-	.	gene_id "LOC140751087"; transcript_id "XM_073084923.1"; db_xref "GeneID:140751087"; db_xref "GenBank:XM_073084923.1"; experiment "COORDINATES: polyA evidence [ECO:0006239]"; gene "LOC140751087"; model_evidence "Supporting evidence includes similarity to: 2 Proteins"; product "uncharacterized protein, transcript variant X4"; transcript_biotype "mRNA"; exon_number "7";
NW_027332228.1	Gnomon	exon	9616036	9616316	.	-	.	gene_id "LOC140751087"; transcript_id "XM_073084923.1"; db_xref "GeneID:140751087"; db_xref "GenBank:XM_073084923.1"; experiment "COORDINATES: polyA evidence [ECO:0006239]"; gene "LOC140751087"; model_evidence "Supporting evidence includes similarity to: 2 Proteins"; product "uncharacterized protein, transcript variant X4"; transcript_biotype "mRNA"; exon_number "8";
NW_027332228.1	Gnomon	exon	9615720	9615826	.	-	.	gene_id "LOC140751087"; transcript_id "XM_073084923.1"; db_xref "GeneID:140751087"; db_xref "GenBank:XM_073084923.1"; experiment "COORDINATES: polyA evidence [ECO:0006239]"; gene "LOC140751087"; model_evidence "Supporting evidence includes similarity to: 2 Proteins"; product "uncharacterized protein, transcript variant X4"; transcript_biotype "mRNA"; exon_number "9";
NW_027332228.1	Gnomon	exon	9615485	9615597	.	-	.	gene_id "LOC140751087"; transcript_id "XM_073084923.1"; db_xref "GeneID:140751087"; db_xref "GenBank:XM_073084923.1"; experiment "COORDINATES: polyA evidence [ECO:0006239]"; gene "LOC140751087"; model_evidence "Supporting evidence includes similarity to: 2 Proteins"; product "uncharacterized protein, transcript variant X4"; transcript_biotype "mRNA"; exon_number "10";
NW_027332228.1	Gnomon	exon	9615301	9615403	.	-	.	gene_id "LOC140751087"; transcript_id "XM_073084923.1"; db_xref "GeneID:140751087"; db_xref "GenBank:XM_073084923.1"; experiment "COORDINATES: polyA evidence [ECO:0006239]"; gene "LOC140751087"; model_evidence "Supporting evidence includes similarity to: 2 Proteins"; product "uncharacterized protein, transcript variant X4"; transcript_biotype "mRNA"; exon_number "11";
NW_027332228.1	Gnomon	exon	9615107	9615219	.	-	.	gene_id "LOC140751087"; transcript_id "XM_073084923.1"; db_xref "GeneID:140751087"; db_xref "GenBank:XM_073084923.1"; experiment "COORDINATES: polyA evidence [ECO:0006239]"; gene "LOC140751087"; model_evidence "Supporting evidence includes similarity to: 2 Proteins"; product "uncharacterized protein, transcript variant X4"; transcript_biotype "mRNA"; exon_number "12";
NW_027332228.1	Gnomon	exon	9614733	9614933	.	-	.	gene_id "LOC140751087"; transcript_id "XM_073084923.1"; db_xref "GeneID:140751087"; db_xref "GenBank:XM_073084923.1"; experiment "COORDINATES: polyA evidence [ECO:0006239]"; gene "LOC140751087"; model_evidence "Supporting evidence includes similarity to: 2 Proteins"; product "uncharacterized protein, transcript variant X4"; transcript_biotype "mRNA"; exon_number "13";
NW_027332228.1	Gnomon	exon	9614284	9614651	.	-	.	gene_id "LOC140751087"; transcript_id "XM_073084923.1"; db_xref "GeneID:140751087"; db_xref "GenBank:XM_073084923.1"; experiment "COORDINATES: polyA evidence [ECO:0006239]"; gene "LOC140751087"; model_evidence "Supporting evidence includes similarity to: 2 Proteins"; product "uncharacterized protein, transcript variant X4"; transcript_biotype "mRNA"; exon_number "14";
NW_027332228.1	Gnomon	exon	9614064	9614196	.	-	.	gene_id "LOC140751087"; transcript_id "XM_073084923.1"; db_xref "GeneID:140751087"; db_xref "GenBank:XM_073084923.1"; experiment "COORDINATES: polyA evidence [ECO:0006239]"; gene "LOC140751087"; model_evidence "Supporting evidence includes similarity to: 2 Proteins"; product "uncharacterized protein, transcript variant X4"; transcript_biotype "mRNA"; exon_number "15";
NW_027332228.1	Gnomon	exon	9613838	9613940	.	-	.	gene_id "LOC140751087"; transcript_id "XM_073084923.1"; db_xref "GeneID:140751087"; db_xref "GenBank:XM_073084923.1"; experiment "COORDINATES: polyA evidence [ECO:0006239]"; gene "LOC140751087"; model_evidence "Supporting evidence includes similarity to: 2 Proteins"; product "uncharacterized protein, transcript variant X4"; transcript_biotype "mRNA"; exon_number "16";
NW_027332228.1	Gnomon	exon	9613265	9613488	.	-	.	gene_id "LOC140751087"; transcript_id "XM_073084923.1"; db_xref "GeneID:140751087"; db_xref "GenBank:XM_073084923.1"; experiment "COORDINATES: polyA evidence [ECO:0006239]"; gene "LOC140751087"; model_evidence "Supporting evidence includes similarity to: 2 Proteins"; product "uncharacterized protein, transcript variant X4"; transcript_biotype "mRNA"; exon_number "17";
NW_027332228.1	Gnomon	CDS	9622090	9622152	.	-	0	gene_id "LOC140751087"; transcript_id "XM_073084923.1"; db_xref "GeneID:140751087"; db_xref "GenBank:XP_072941024.1"; gbkey "CDS"; gene "LOC140751087"; product "uncharacterized protein isoform X4"; protein_id "XP_072941024.1"; exon_number "1";
NW_027332228.1	Gnomon	CDS	9620433	9620658	.	-	0	gene_id "LOC140751087"; transcript_id "XM_073084923.1"; db_xref "GeneID:140751087"; db_xref "GenBank:XP_072941024.1"; gbkey "CDS"; gene "LOC140751087"; product "uncharacterized protein isoform X4"; protein_id "XP_072941024.1"; exon_number "2";
NW_027332228.1	Gnomon	CDS	9617563	9618350	.	-	2	gene_id "LOC140751087"; transcript_id "XM_073084923.1"; db_xref "GeneID:140751087"; db_xref "GenBank:XP_072941024.1"; gbkey "CDS"; gene "LOC140751087"; product "uncharacterized protein isoform X4"; protein_id "XP_072941024.1"; exon_number "3";
NW_027332228.1	Gnomon	CDS	9617060	9617123	.	-	0	gene_id "LOC140751087"; transcript_id "XM_073084923.1"; db_xref "GeneID:140751087"; db_xref "GenBank:XP_072941024.1"; gbkey "CDS"; gene "LOC140751087"; product "uncharacterized protein isoform X4"; protein_id "XP_072941024.1"; exon_number "4";
NW_027332228.1	Gnomon	CDS	9616927	9616953	.	-	2	gene_id "LOC140751087"; transcript_id "XM_073084923.1"; db_xref "GeneID:140751087"; db_xref "GenBank:XP_072941024.1"; gbkey "CDS"; gene "LOC140751087"; product "uncharacterized protein isoform X4"; protein_id "XP_072941024.1"; exon_number "5";
NW_027332228.1	Gnomon	CDS	9616781	9616819	.	-	2	gene_id "LOC140751087"; transcript_id "XM_073084923.1"; db_xref "GeneID:140751087"; db_xref "GenBank:XP_072941024.1"; gbkey "CDS"; gene "LOC140751087"; product "uncharacterized protein isoform X4"; protein_id "XP_072941024.1"; exon_number "6";
NW_027332228.1	Gnomon	CDS	9616404	9616684	.	-	2	gene_id "LOC140751087"; transcript_id "XM_073084923.1"; db_xref "GeneID:140751087"; db_xref "GenBank:XP_072941024.1"; gbkey "CDS"; gene "LOC140751087"; product "uncharacterized protein isoform X4"; protein_id "XP_072941024.1"; exon_number "7";
NW_027332228.1	Gnomon	CDS	9616036	9616316	.	-	0	gene_id "LOC140751087"; transcript_id "XM_073084923.1"; db_xref "GeneID:140751087"; db_xref "GenBank:XP_072941024.1"; gbkey "CDS"; gene "LOC140751087"; product "uncharacterized protein isoform X4"; protein_id "XP_072941024.1"; exon_number "8";
NW_027332228.1	Gnomon	CDS	9615720	9615826	.	-	1	gene_id "LOC140751087"; transcript_id "XM_073084923.1"; db_xref "GeneID:140751087"; db_xref "GenBank:XP_072941024.1"; gbkey "CDS"; gene "LOC140751087"; product "uncharacterized protein isoform X4"; protein_id "XP_072941024.1"; exon_number "9";
NW_027332228.1	Gnomon	CDS	9615485	9615597	.	-	2	gene_id "LOC140751087"; transcript_id "XM_073084923.1"; db_xref "GeneID:140751087"; db_xref "GenBank:XP_072941024.1"; gbkey "CDS"; gene "LOC140751087"; product "uncharacterized protein isoform X4"; protein_id "XP_072941024.1"; exon_number "10";
NW_027332228.1	Gnomon	CDS	9615301	9615403	.	-	0	gene_id "LOC140751087"; transcript_id "XM_073084923.1"; db_xref "GeneID:140751087"; db_xref "GenBank:XP_072941024.1"; gbkey "CDS"; gene "LOC140751087"; product "uncharacterized protein isoform X4"; protein_id "XP_072941024.1"; exon_number "11";
NW_027332228.1	Gnomon	CDS	9615107	9615219	.	-	2	gene_id "LOC140751087"; transcript_id "XM_073084923.1"; db_xref "GeneID:140751087"; db_xref "GenBank:XP_072941024.1"; gbkey "CDS"; gene "LOC140751087"; product "uncharacterized protein isoform X4"; protein_id "XP_072941024.1"; exon_number "12";
NW_027332228.1	Gnomon	CDS	9614733	9614933	.	-	0	gene_id "LOC140751087"; transcript_id "XM_073084923.1"; db_xref "GeneID:140751087"; db_xref "GenBank:XP_072941024.1"; gbkey "CDS"; gene "LOC140751087"; product "uncharacterized protein isoform X4"; protein_id "XP_072941024.1"; exon_number "13";
NW_027332228.1	Gnomon	CDS	9614284	9614651	.	-	0	gene_id "LOC140751087"; transcript_id "XM_073084923.1"; db_xref "GeneID:140751087"; db_xref "GenBank:XP_072941024.1"; gbkey "CDS"; gene "LOC140751087"; product "uncharacterized protein isoform X4"; protein_id "XP_072941024.1"; exon_number "14";
NW_027332228.1	Gnomon	CDS	9614064	9614196	.	-	1	gene_id "LOC140751087"; transcript_id "XM_073084923.1"; db_xref "GeneID:140751087"; db_xref "GenBank:XP_072941024.1"; gbkey "CDS"; gene "LOC140751087"; product "uncharacterized protein isoform X4"; protein_id "XP_072941024.1"; exon_number "15";
NW_027332228.1	Gnomon	CDS	9613838	9613940	.	-	0	gene_id "LOC140751087"; transcript_id "XM_073084923.1"; db_xref "GeneID:140751087"; db_xref "GenBank:XP_072941024.1"; gbkey "CDS"; gene "LOC140751087"; product "uncharacterized protein isoform X4"; protein_id "XP_072941024.1"; exon_number "16";
NW_027332228.1	Gnomon	CDS	9613376	9613488	.	-	2	gene_id "LOC140751087"; transcript_id "XM_073084923.1"; db_xref "GeneID:140751087"; db_xref "GenBank:XP_072941024.1"; gbkey "CDS"; gene "LOC140751087"; product "uncharacterized protein isoform X4"; protein_id "XP_072941024.1"; exon_number "17";
NW_027332228.1	Gnomon	start_codon	9622150	9622152	.	-	0	gene_id "LOC140751087"; transcript_id "XM_073084923.1"; db_xref "GeneID:140751087"; db_xref "GenBank:XP_072941024.1"; gbkey "CDS"; gene "LOC140751087"; product "uncharacterized protein isoform X4"; protein_id "XP_072941024.1"; exon_number "1";
NW_027332228.1	Gnomon	stop_codon	9613373	9613375	.	-	0	gene_id "LOC140751087"; transcript_id "XM_073084923.1"; db_xref "GeneID:140751087"; db_xref "GenBank:XP_072941024.1"; gbkey "CDS"; gene "LOC140751087"; product "uncharacterized protein isoform X4"; protein_id "XP_072941024.1"; exon_number "17";
NW_027332228.1	Gnomon	transcript	9613265	9622278	.	-	.	gene_id "LOC140751087"; transcript_id "XM_073084922.1"; db_xref "GeneID:140751087"; db_xref "GenBank:XM_073084922.1"; experiment "COORDINATES: polyA evidence [ECO:0006239]"; gbkey "mRNA"; gene "LOC140751087"; model_evidence "Supporting evidence includes similarity to: 3 Proteins"; product "uncharacterized protein, transcript variant X3"; transcript_biotype "mRNA";
NW_027332228.1	Gnomon	exon	9622090	9622278	.	-	.	gene_id "LOC140751087"; transcript_id "XM_073084922.1"; db_xref "GeneID:140751087"; db_xref "GenBank:XM_073084922.1"; experiment "COORDINATES: polyA evidence [ECO:0006239]"; gene "LOC140751087"; model_evidence "Supporting evidence includes similarity to: 3 Proteins"; product "uncharacterized protein, transcript variant X3"; transcript_biotype "mRNA"; exon_number "1";
NW_027332228.1	Gnomon	exon	9620433	9620658	.	-	.	gene_id "LOC140751087"; transcript_id "XM_073084922.1"; db_xref "GeneID:140751087"; db_xref "GenBank:XM_073084922.1"; experiment "COORDINATES: polyA evidence [ECO:0006239]"; gene "LOC140751087"; model_evidence "Supporting evidence includes similarity to: 3 Proteins"; product "uncharacterized protein, transcript variant X3"; transcript_biotype "mRNA"; exon_number "2";
NW_027332228.1	Gnomon	exon	9617563	9618350	.	-	.	gene_id "LOC140751087"; transcript_id "XM_073084922.1"; db_xref "GeneID:140751087"; db_xref "GenBank:XM_073084922.1"; experiment "COORDINATES: polyA evidence [ECO:0006239]"; gene "LOC140751087"; model_evidence "Supporting evidence includes similarity to: 3 Proteins"; product "uncharacterized protein, transcript variant X3"; transcript_biotype "mRNA"; exon_number "3";
NW_027332228.1	Gnomon	exon	9617373	9617438	.	-	.	gene_id "LOC140751087"; transcript_id "XM_073084922.1"; db_xref "GeneID:140751087"; db_xref "GenBank:XM_073084922.1"; experiment "COORDINATES: polyA evidence [ECO:0006239]"; gene "LOC140751087"; model_evidence "Supporting evidence includes similarity to: 3 Proteins"; product "uncharacterized protein, transcript variant X3"; transcript_biotype "mRNA"; exon_number "4";
NW_027332228.1	Gnomon	exon	9617060	9617123	.	-	.	gene_id "LOC140751087"; transcript_id "XM_073084922.1"; db_xref "GeneID:140751087"; db_xref "GenBank:XM_073084922.1"; experiment "COORDINATES: polyA evidence [ECO:0006239]"; gene "LOC140751087"; model_evidence "Supporting evidence includes similarity to: 3 Proteins"; product "uncharacterized protein, transcript variant X3"; transcript_biotype "mRNA"; exon_number "5";
NW_027332228.1	Gnomon	exon	9616927	9616953	.	-	.	gene_id "LOC140751087"; transcript_id "XM_073084922.1"; db_xref "GeneID:140751087"; db_xref "GenBank:XM_073084922.1"; experiment "COORDINATES: polyA evidence [ECO:0006239]"; gene "LOC140751087"; model_evidence "Supporting evidence includes similarity to: 3 Proteins"; product "uncharacterized protein, transcript variant X3"; transcript_biotype "mRNA"; exon_number "6";
NW_027332228.1	Gnomon	exon	9616781	9616819	.	-	.	gene_id "LOC140751087"; transcript_id "XM_073084922.1"; db_xref "GeneID:140751087"; db_xref "GenBank:XM_073084922.1"; experiment "COORDINATES: polyA evidence [ECO:0006239]"; gene "LOC140751087"; model_evidence "Supporting evidence includes similarity to: 3 Proteins"; product "uncharacterized protein, transcript variant X3"; transcript_biotype "mRNA"; exon_number "7";
NW_027332228.1	Gnomon	exon	9616404	9616684	.	-	.	gene_id "LOC140751087"; transcript_id "XM_073084922.1"; db_xref "GeneID:140751087"; db_xref "GenBank:XM_073084922.1"; experiment "COORDINATES: polyA evidence [ECO:0006239]"; gene "LOC140751087"; model_evidence "Supporting evidence includes similarity to: 3 Proteins"; product "uncharacterized protein, transcript variant X3"; transcript_biotype "mRNA"; exon_number "8";
NW_027332228.1	Gnomon	exon	9616036	9616316	.	-	.	gene_id "LOC140751087"; transcript_id "XM_073084922.1"; db_xref "GeneID:140751087"; db_xref "GenBank:XM_073084922.1"; experiment "COORDINATES: polyA evidence [ECO:0006239]"; gene "LOC140751087"; model_evidence "Supporting evidence includes similarity to: 3 Proteins"; product "uncharacterized protein, transcript variant X3"; transcript_biotype "mRNA"; exon_number "9";
NW_027332228.1	Gnomon	exon	9615720	9615826	.	-	.	gene_id "LOC140751087"; transcript_id "XM_073084922.1"; db_xref "GeneID:140751087"; db_xref "GenBank:XM_073084922.1"; experiment "COORDINATES: polyA evidence [ECO:0006239]"; gene "LOC140751087"; model_evidence "Supporting evidence includes similarity to: 3 Proteins"; product "uncharacterized protein, transcript variant X3"; transcript_biotype "mRNA"; exon_number "10";
NW_027332228.1	Gnomon	exon	9615485	9615597	.	-	.	gene_id "LOC140751087"; transcript_id "XM_073084922.1"; db_xref "GeneID:140751087"; db_xref "GenBank:XM_073084922.1"; experiment "COORDINATES: polyA evidence [ECO:0006239]"; gene "LOC140751087"; model_evidence "Supporting evidence includes similarity to: 3 Proteins"; product "uncharacterized protein, transcript variant X3"; transcript_biotype "mRNA"; exon_number "11";
NW_027332228.1	Gnomon	exon	9615301	9615403	.	-	.	gene_id "LOC140751087"; transcript_id "XM_073084922.1"; db_xref "GeneID:140751087"; db_xref "GenBank:XM_073084922.1"; experiment "COORDINATES: polyA evidence [ECO:0006239]"; gene "LOC140751087"; model_evidence "Supporting evidence includes similarity to: 3 Proteins"; product "uncharacterized protein, transcript variant X3"; transcript_biotype "mRNA"; exon_number "12";
NW_027332228.1	Gnomon	exon	9615107	9615219	.	-	.	gene_id "LOC140751087"; transcript_id "XM_073084922.1"; db_xref "GeneID:140751087"; db_xref "GenBank:XM_073084922.1"; experiment "COORDINATES: polyA evidence [ECO:0006239]"; gene "LOC140751087"; model_evidence "Supporting evidence includes similarity to: 3 Proteins"; product "uncharacterized protein, transcript variant X3"; transcript_biotype "mRNA"; exon_number "13";
NW_027332228.1	Gnomon	exon	9614733	9614933	.	-	.	gene_id "LOC140751087"; transcript_id "XM_073084922.1"; db_xref "GeneID:140751087"; db_xref "GenBank:XM_073084922.1"; experiment "COORDINATES: polyA evidence [ECO:0006239]"; gene "LOC140751087"; model_evidence "Supporting evidence includes similarity to: 3 Proteins"; product "uncharacterized protein, transcript variant X3"; transcript_biotype "mRNA"; exon_number "14";
NW_027332228.1	Gnomon	exon	9614284	9614651	.	-	.	gene_id "LOC140751087"; transcript_id "XM_073084922.1"; db_xref "GeneID:140751087"; db_xref "GenBank:XM_073084922.1"; experiment "COORDINATES: polyA evidence [ECO:0006239]"; gene "LOC140751087"; model_evidence "Supporting evidence includes similarity to: 3 Proteins"; product "uncharacterized protein, transcript variant X3"; transcript_biotype "mRNA"; exon_number "15";
NW_027332228.1	Gnomon	exon	9614064	9614196	.	-	.	gene_id "LOC140751087"; transcript_id "XM_073084922.1"; db_xref "GeneID:140751087"; db_xref "GenBank:XM_073084922.1"; experiment "COORDINATES: polyA evidence [ECO:0006239]"; gene "LOC140751087"; model_evidence "Supporting evidence includes similarity to: 3 Proteins"; product "uncharacterized protein, transcript variant X3"; transcript_biotype "mRNA"; exon_number "16";
NW_027332228.1	Gnomon	exon	9613838	9613940	.	-	.	gene_id "LOC140751087"; transcript_id "XM_073084922.1"; db_xref "GeneID:140751087"; db_xref "GenBank:XM_073084922.1"; experiment "COORDINATES: polyA evidence [ECO:0006239]"; gene "LOC140751087"; model_evidence "Supporting evidence includes similarity to: 3 Proteins"; product "uncharacterized protein, transcript variant X3"; transcript_biotype "mRNA"; exon_number "17";
NW_027332228.1	Gnomon	exon	9613265	9613488	.	-	.	gene_id "LOC140751087"; transcript_id "XM_073084922.1"; db_xref "GeneID:140751087"; db_xref "GenBank:XM_073084922.1"; experiment "COORDINATES: polyA evidence [ECO:0006239]"; gene "LOC140751087"; model_evidence "Supporting evidence includes similarity to: 3 Proteins"; product "uncharacterized protein, transcript variant X3"; transcript_biotype "mRNA"; exon_number "18";
NW_027332228.1	Gnomon	CDS	9622090	9622152	.	-	0	gene_id "LOC140751087"; transcript_id "XM_073084922.1"; db_xref "GeneID:140751087"; db_xref "GenBank:XP_072941023.1"; gbkey "CDS"; gene "LOC140751087"; product "uncharacterized protein isoform X3"; protein_id "XP_072941023.1"; exon_number "1";
NW_027332228.1	Gnomon	CDS	9620433	9620658	.	-	0	gene_id "LOC140751087"; transcript_id "XM_073084922.1"; db_xref "GeneID:140751087"; db_xref "GenBank:XP_072941023.1"; gbkey "CDS"; gene "LOC140751087"; product "uncharacterized protein isoform X3"; protein_id "XP_072941023.1"; exon_number "2";
NW_027332228.1	Gnomon	CDS	9617563	9618350	.	-	2	gene_id "LOC140751087"; transcript_id "XM_073084922.1"; db_xref "GeneID:140751087"; db_xref "GenBank:XP_072941023.1"; gbkey "CDS"; gene "LOC140751087"; product "uncharacterized protein isoform X3"; protein_id "XP_072941023.1"; exon_number "3";
NW_027332228.1	Gnomon	CDS	9617373	9617438	.	-	0	gene_id "LOC140751087"; transcript_id "XM_073084922.1"; db_xref "GeneID:140751087"; db_xref "GenBank:XP_072941023.1"; gbkey "CDS"; gene "LOC140751087"; product "uncharacterized protein isoform X3"; protein_id "XP_072941023.1"; exon_number "4";
NW_027332228.1	Gnomon	CDS	9617060	9617123	.	-	0	gene_id "LOC140751087"; transcript_id "XM_073084922.1"; db_xref "GeneID:140751087"; db_xref "GenBank:XP_072941023.1"; gbkey "CDS"; gene "LOC140751087"; product "uncharacterized protein isoform X3"; protein_id "XP_072941023.1"; exon_number "5";
NW_027332228.1	Gnomon	CDS	9616927	9616953	.	-	2	gene_id "LOC140751087"; transcript_id "XM_073084922.1"; db_xref "GeneID:140751087"; db_xref "GenBank:XP_072941023.1"; gbkey "CDS"; gene "LOC140751087"; product "uncharacterized protein isoform X3"; protein_id "XP_072941023.1"; exon_number "6";
NW_027332228.1	Gnomon	CDS	9616781	9616819	.	-	2	gene_id "LOC140751087"; transcript_id "XM_073084922.1"; db_xref "GeneID:140751087"; db_xref "GenBank:XP_072941023.1"; gbkey "CDS"; gene "LOC140751087"; product "uncharacterized protein isoform X3"; protein_id "XP_072941023.1"; exon_number "7";
NW_027332228.1	Gnomon	CDS	9616404	9616684	.	-	2	gene_id "LOC140751087"; transcript_id "XM_073084922.1"; db_xref "GeneID:140751087"; db_xref "GenBank:XP_072941023.1"; gbkey "CDS"; gene "LOC140751087"; product "uncharacterized protein isoform X3"; protein_id "XP_072941023.1"; exon_number "8";
NW_027332228.1	Gnomon	CDS	9616036	9616316	.	-	0	gene_id "LOC140751087"; transcript_id "XM_073084922.1"; db_xref "GeneID:140751087"; db_xref "GenBank:XP_072941023.1"; gbkey "CDS"; gene "LOC140751087"; product "uncharacterized protein isoform X3"; protein_id "XP_072941023.1"; exon_number "9";
NW_027332228.1	Gnomon	CDS	9615720	9615826	.	-	1	gene_id "LOC140751087"; transcript_id "XM_073084922.1"; db_xref "GeneID:140751087"; db_xref "GenBank:XP_072941023.1"; gbkey "CDS"; gene "LOC140751087"; product "uncharacterized protein isoform X3"; protein_id "XP_072941023.1"; exon_number "10";
NW_027332228.1	Gnomon	CDS	9615485	9615597	.	-	2	gene_id "LOC140751087"; transcript_id "XM_073084922.1"; db_xref "GeneID:140751087"; db_xref "GenBank:XP_072941023.1"; gbkey "CDS"; gene "LOC140751087"; product "uncharacterized protein isoform X3"; protein_id "XP_072941023.1"; exon_number "11";
NW_027332228.1	Gnomon	CDS	9615301	9615403	.	-	0	gene_id "LOC140751087"; transcript_id "XM_073084922.1"; db_xref "GeneID:140751087"; db_xref "GenBank:XP_072941023.1"; gbkey "CDS"; gene "LOC140751087"; product "uncharacterized protein isoform X3"; protein_id "XP_072941023.1"; exon_number "12";
NW_027332228.1	Gnomon	CDS	9615107	9615219	.	-	2	gene_id "LOC140751087"; transcript_id "XM_073084922.1"; db_xref "GeneID:140751087"; db_xref "GenBank:XP_072941023.1"; gbkey "CDS"; gene "LOC140751087"; product "uncharacterized protein isoform X3"; protein_id "XP_072941023.1"; exon_number "13";
NW_027332228.1	Gnomon	CDS	9614733	9614933	.	-	0	gene_id "LOC140751087"; transcript_id "XM_073084922.1"; db_xref "GeneID:140751087"; db_xref "GenBank:XP_072941023.1"; gbkey "CDS"; gene "LOC140751087"; product "uncharacterized protein isoform X3"; protein_id "XP_072941023.1"; exon_number "14";
NW_027332228.1	Gnomon	CDS	9614284	9614651	.	-	0	gene_id "LOC140751087"; transcript_id "XM_073084922.1"; db_xref "GeneID:140751087"; db_xref "GenBank:XP_072941023.1"; gbkey "CDS"; gene "LOC140751087"; product "uncharacterized protein isoform X3"; protein_id "XP_072941023.1"; exon_number "15";
NW_027332228.1	Gnomon	CDS	9614064	9614196	.	-	1	gene_id "LOC140751087"; transcript_id "XM_073084922.1"; db_xref "GeneID:140751087"; db_xref "GenBank:XP_072941023.1"; gbkey "CDS"; gene "LOC140751087"; product "uncharacterized protein isoform X3"; protein_id "XP_072941023.1"; exon_number "16";
NW_027332228.1	Gnomon	CDS	9613838	9613940	.	-	0	gene_id "LOC140751087"; transcript_id "XM_073084922.1"; db_xref "GeneID:140751087"; db_xref "GenBank:XP_072941023.1"; gbkey "CDS"; gene "LOC140751087"; product "uncharacterized protein isoform X3"; protein_id "XP_072941023.1"; exon_number "17";
NW_027332228.1	Gnomon	CDS	9613376	9613488	.	-	2	gene_id "LOC140751087"; transcript_id "XM_073084922.1"; db_xref "GeneID:140751087"; db_xref "GenBank:XP_072941023.1"; gbkey "CDS"; gene "LOC140751087"; product "uncharacterized protein isoform X3"; protein_id "XP_072941023.1"; exon_number "18";
NW_027332228.1	Gnomon	start_codon	9622150	9622152	.	-	0	gene_id "LOC140751087"; transcript_id "XM_073084922.1"; db_xref "GeneID:140751087"; db_xref "GenBank:XP_072941023.1"; gbkey "CDS"; gene "LOC140751087"; product "uncharacterized protein isoform X3"; protein_id "XP_072941023.1"; exon_number "1";
NW_027332228.1	Gnomon	stop_codon	9613373	9613375	.	-	0	gene_id "LOC140751087"; transcript_id "XM_073084922.1"; db_xref "GeneID:140751087"; db_xref "GenBank:XP_072941023.1"; gbkey "CDS"; gene "LOC140751087"; product "uncharacterized protein isoform X3"; protein_id "XP_072941023.1"; exon_number "18";
NW_027332228.1	Gnomon	transcript	9613265	9622278	.	-	.	gene_id "LOC140751087"; transcript_id "XM_073084921.1"; db_xref "GeneID:140751087"; db_xref "GenBank:XM_073084921.1"; experiment "COORDINATES: polyA evidence [ECO:0006239]"; gbkey "mRNA"; gene "LOC140751087"; model_evidence "Supporting evidence includes similarity to: 3 Proteins"; product "uncharacterized protein, transcript variant X2"; transcript_biotype "mRNA";
NW_027332228.1	Gnomon	exon	9622090	9622278	.	-	.	gene_id "LOC140751087"; transcript_id "XM_073084921.1"; db_xref "GeneID:140751087"; db_xref "GenBank:XM_073084921.1"; experiment "COORDINATES: polyA evidence [ECO:0006239]"; gene "LOC140751087"; model_evidence "Supporting evidence includes similarity to: 3 Proteins"; product "uncharacterized protein, transcript variant X2"; transcript_biotype "mRNA"; exon_number "1";
NW_027332228.1	Gnomon	exon	9620433	9620658	.	-	.	gene_id "LOC140751087"; transcript_id "XM_073084921.1"; db_xref "GeneID:140751087"; db_xref "GenBank:XM_073084921.1"; experiment "COORDINATES: polyA evidence [ECO:0006239]"; gene "LOC140751087"; model_evidence "Supporting evidence includes similarity to: 3 Proteins"; product "uncharacterized protein, transcript variant X2"; transcript_biotype "mRNA"; exon_number "2";
NW_027332228.1	Gnomon	exon	9617563	9618350	.	-	.	gene_id "LOC140751087"; transcript_id "XM_073084921.1"; db_xref "GeneID:140751087"; db_xref "GenBank:XM_073084921.1"; experiment "COORDINATES: polyA evidence [ECO:0006239]"; gene "LOC140751087"; model_evidence "Supporting evidence includes similarity to: 3 Proteins"; product "uncharacterized protein, transcript variant X2"; transcript_biotype "mRNA"; exon_number "3";
NW_027332228.1	Gnomon	exon	9617373	9617450	.	-	.	gene_id "LOC140751087"; transcript_id "XM_073084921.1"; db_xref "GeneID:140751087"; db_xref "GenBank:XM_073084921.1"; experiment "COORDINATES: polyA evidence [ECO:0006239]"; gene "LOC140751087"; model_evidence "Supporting evidence includes similarity to: 3 Proteins"; product "uncharacterized protein, transcript variant X2"; transcript_biotype "mRNA"; exon_number "4";
NW_027332228.1	Gnomon	exon	9617060	9617123	.	-	.	gene_id "LOC140751087"; transcript_id "XM_073084921.1"; db_xref "GeneID:140751087"; db_xref "GenBank:XM_073084921.1"; experiment "COORDINATES: polyA evidence [ECO:0006239]"; gene "LOC140751087"; model_evidence "Supporting evidence includes similarity to: 3 Proteins"; product "uncharacterized protein, transcript variant X2"; transcript_biotype "mRNA"; exon_number "5";
NW_027332228.1	Gnomon	exon	9616927	9616950	.	-	.	gene_id "LOC140751087"; transcript_id "XM_073084921.1"; db_xref "GeneID:140751087"; db_xref "GenBank:XM_073084921.1"; experiment "COORDINATES: polyA evidence [ECO:0006239]"; gene "LOC140751087"; model_evidence "Supporting evidence includes similarity to: 3 Proteins"; product "uncharacterized protein, transcript variant X2"; transcript_biotype "mRNA"; exon_number "6";
NW_027332228.1	Gnomon	exon	9616781	9616819	.	-	.	gene_id "LOC140751087"; transcript_id "XM_073084921.1"; db_xref "GeneID:140751087"; db_xref "GenBank:XM_073084921.1"; experiment "COORDINATES: polyA evidence [ECO:0006239]"; gene "LOC140751087"; model_evidence "Supporting evidence includes similarity to: 3 Proteins"; product "uncharacterized protein, transcript variant X2"; transcript_biotype "mRNA"; exon_number "7";
NW_027332228.1	Gnomon	exon	9616404	9616684	.	-	.	gene_id "LOC140751087"; transcript_id "XM_073084921.1"; db_xref "GeneID:140751087"; db_xref "GenBank:XM_073084921.1"; experiment "COORDINATES: polyA evidence [ECO:0006239]"; gene "LOC140751087"; model_evidence "Supporting evidence includes similarity to: 3 Proteins"; product "uncharacterized protein, transcript variant X2"; transcript_biotype "mRNA"; exon_number "8";
NW_027332228.1	Gnomon	exon	9616036	9616316	.	-	.	gene_id "LOC140751087"; transcript_id "XM_073084921.1"; db_xref "GeneID:140751087"; db_xref "GenBank:XM_073084921.1"; experiment "COORDINATES: polyA evidence [ECO:0006239]"; gene "LOC140751087"; model_evidence "Supporting evidence includes similarity to: 3 Proteins"; product "uncharacterized protein, transcript variant X2"; transcript_biotype "mRNA"; exon_number "9";
NW_027332228.1	Gnomon	exon	9615720	9615826	.	-	.	gene_id "LOC140751087"; transcript_id "XM_073084921.1"; db_xref "GeneID:140751087"; db_xref "GenBank:XM_073084921.1"; experiment "COORDINATES: polyA evidence [ECO:0006239]"; gene "LOC140751087"; model_evidence "Supporting evidence includes similarity to: 3 Proteins"; product "uncharacterized protein, transcript variant X2"; transcript_biotype "mRNA"; exon_number "10";
NW_027332228.1	Gnomon	exon	9615485	9615597	.	-	.	gene_id "LOC140751087"; transcript_id "XM_073084921.1"; db_xref "GeneID:140751087"; db_xref "GenBank:XM_073084921.1"; experiment "COORDINATES: polyA evidence [ECO:0006239]"; gene "LOC140751087"; model_evidence "Supporting evidence includes similarity to: 3 Proteins"; product "uncharacterized protein, transcript variant X2"; transcript_biotype "mRNA"; exon_number "11";
NW_027332228.1	Gnomon	exon	9615301	9615403	.	-	.	gene_id "LOC140751087"; transcript_id "XM_073084921.1"; db_xref "GeneID:140751087"; db_xref "GenBank:XM_073084921.1"; experiment "COORDINATES: polyA evidence [ECO:0006239]"; gene "LOC140751087"; model_evidence "Supporting evidence includes similarity to: 3 Proteins"; product "uncharacterized protein, transcript variant X2"; transcript_biotype "mRNA"; exon_number "12";
NW_027332228.1	Gnomon	exon	9615107	9615219	.	-	.	gene_id "LOC140751087"; transcript_id "XM_073084921.1"; db_xref "GeneID:140751087"; db_xref "GenBank:XM_073084921.1"; experiment "COORDINATES: polyA evidence [ECO:0006239]"; gene "LOC140751087"; model_evidence "Supporting evidence includes similarity to: 3 Proteins"; product "uncharacterized protein, transcript variant X2"; transcript_biotype "mRNA"; exon_number "13";
NW_027332228.1	Gnomon	exon	9614733	9614933	.	-	.	gene_id "LOC140751087"; transcript_id "XM_073084921.1"; db_xref "GeneID:140751087"; db_xref "GenBank:XM_073084921.1"; experiment "COORDINATES: polyA evidence [ECO:0006239]"; gene "LOC140751087"; model_evidence "Supporting evidence includes similarity to: 3 Proteins"; product "uncharacterized protein, transcript variant X2"; transcript_biotype "mRNA"; exon_number "14";
NW_027332228.1	Gnomon	exon	9614284	9614651	.	-	.	gene_id "LOC140751087"; transcript_id "XM_073084921.1"; db_xref "GeneID:140751087"; db_xref "GenBank:XM_073084921.1"; experiment "COORDINATES: polyA evidence [ECO:0006239]"; gene "LOC140751087"; model_evidence "Supporting evidence includes similarity to: 3 Proteins"; product "uncharacterized protein, transcript variant X2"; transcript_biotype "mRNA"; exon_number "15";
NW_027332228.1	Gnomon	exon	9614064	9614196	.	-	.	gene_id "LOC140751087"; transcript_id "XM_073084921.1"; db_xref "GeneID:140751087"; db_xref "GenBank:XM_073084921.1"; experiment "COORDINATES: polyA evidence [ECO:0006239]"; gene "LOC140751087"; model_evidence "Supporting evidence includes similarity to: 3 Proteins"; product "uncharacterized protein, transcript variant X2"; transcript_biotype "mRNA"; exon_number "16";
NW_027332228.1	Gnomon	exon	9613838	9613940	.	-	.	gene_id "LOC140751087"; transcript_id "XM_073084921.1"; db_xref "GeneID:140751087"; db_xref "GenBank:XM_073084921.1"; experiment "COORDINATES: polyA evidence [ECO:0006239]"; gene "LOC140751087"; model_evidence "Supporting evidence includes similarity to: 3 Proteins"; product "uncharacterized protein, transcript variant X2"; transcript_biotype "mRNA"; exon_number "17";
NW_027332228.1	Gnomon	exon	9613265	9613488	.	-	.	gene_id "LOC140751087"; transcript_id "XM_073084921.1"; db_xref "GeneID:140751087"; db_xref "GenBank:XM_073084921.1"; experiment "COORDINATES: polyA evidence [ECO:0006239]"; gene "LOC140751087"; model_evidence "Supporting evidence includes similarity to: 3 Proteins"; product "uncharacterized protein, transcript variant X2"; transcript_biotype "mRNA"; exon_number "18";
NW_027332228.1	Gnomon	CDS	9622090	9622152	.	-	0	gene_id "LOC140751087"; transcript_id "XM_073084921.1"; db_xref "GeneID:140751087"; db_xref "GenBank:XP_072941022.1"; gbkey "CDS"; gene "LOC140751087"; product "uncharacterized protein isoform X2"; protein_id "XP_072941022.1"; exon_number "1";
NW_027332228.1	Gnomon	CDS	9620433	9620658	.	-	0	gene_id "LOC140751087"; transcript_id "XM_073084921.1"; db_xref "GeneID:140751087"; db_xref "GenBank:XP_072941022.1"; gbkey "CDS"; gene "LOC140751087"; product "uncharacterized protein isoform X2"; protein_id "XP_072941022.1"; exon_number "2";
NW_027332228.1	Gnomon	CDS	9617563	9618350	.	-	2	gene_id "LOC140751087"; transcript_id "XM_073084921.1"; db_xref "GeneID:140751087"; db_xref "GenBank:XP_072941022.1"; gbkey "CDS"; gene "LOC140751087"; product "uncharacterized protein isoform X2"; protein_id "XP_072941022.1"; exon_number "3";
NW_027332228.1	Gnomon	CDS	9617373	9617450	.	-	0	gene_id "LOC140751087"; transcript_id "XM_073084921.1"; db_xref "GeneID:140751087"; db_xref "GenBank:XP_072941022.1"; gbkey "CDS"; gene "LOC140751087"; product "uncharacterized protein isoform X2"; protein_id "XP_072941022.1"; exon_number "4";
NW_027332228.1	Gnomon	CDS	9617060	9617123	.	-	0	gene_id "LOC140751087"; transcript_id "XM_073084921.1"; db_xref "GeneID:140751087"; db_xref "GenBank:XP_072941022.1"; gbkey "CDS"; gene "LOC140751087"; product "uncharacterized protein isoform X2"; protein_id "XP_072941022.1"; exon_number "5";
NW_027332228.1	Gnomon	CDS	9616927	9616950	.	-	2	gene_id "LOC140751087"; transcript_id "XM_073084921.1"; db_xref "GeneID:140751087"; db_xref "GenBank:XP_072941022.1"; gbkey "CDS"; gene "LOC140751087"; product "uncharacterized protein isoform X2"; protein_id "XP_072941022.1"; exon_number "6";
NW_027332228.1	Gnomon	CDS	9616781	9616819	.	-	2	gene_id "LOC140751087"; transcript_id "XM_073084921.1"; db_xref "GeneID:140751087"; db_xref "GenBank:XP_072941022.1"; gbkey "CDS"; gene "LOC140751087"; product "uncharacterized protein isoform X2"; protein_id "XP_072941022.1"; exon_number "7";
NW_027332228.1	Gnomon	CDS	9616404	9616684	.	-	2	gene_id "LOC140751087"; transcript_id "XM_073084921.1"; db_xref "GeneID:140751087"; db_xref "GenBank:XP_072941022.1"; gbkey "CDS"; gene "LOC140751087"; product "uncharacterized protein isoform X2"; protein_id "XP_072941022.1"; exon_number "8";
NW_027332228.1	Gnomon	CDS	9616036	9616316	.	-	0	gene_id "LOC140751087"; transcript_id "XM_073084921.1"; db_xref "GeneID:140751087"; db_xref "GenBank:XP_072941022.1"; gbkey "CDS"; gene "LOC140751087"; product "uncharacterized protein isoform X2"; protein_id "XP_072941022.1"; exon_number "9";
NW_027332228.1	Gnomon	CDS	9615720	9615826	.	-	1	gene_id "LOC140751087"; transcript_id "XM_073084921.1"; db_xref "GeneID:140751087"; db_xref "GenBank:XP_072941022.1"; gbkey "CDS"; gene "LOC140751087"; product "uncharacterized protein isoform X2"; protein_id "XP_072941022.1"; exon_number "10";
NW_027332228.1	Gnomon	CDS	9615485	9615597	.	-	2	gene_id "LOC140751087"; transcript_id "XM_073084921.1"; db_xref "GeneID:140751087"; db_xref "GenBank:XP_072941022.1"; gbkey "CDS"; gene "LOC140751087"; product "uncharacterized protein isoform X2"; protein_id "XP_072941022.1"; exon_number "11";
NW_027332228.1	Gnomon	CDS	9615301	9615403	.	-	0	gene_id "LOC140751087"; transcript_id "XM_073084921.1"; db_xref "GeneID:140751087"; db_xref "GenBank:XP_072941022.1"; gbkey "CDS"; gene "LOC140751087"; product "uncharacterized protein isoform X2"; protein_id "XP_072941022.1"; exon_number "12";
NW_027332228.1	Gnomon	CDS	9615107	9615219	.	-	2	gene_id "LOC140751087"; transcript_id "XM_073084921.1"; db_xref "GeneID:140751087"; db_xref "GenBank:XP_072941022.1"; gbkey "CDS"; gene "LOC140751087"; product "uncharacterized protein isoform X2"; protein_id "XP_072941022.1"; exon_number "13";
NW_027332228.1	Gnomon	CDS	9614733	9614933	.	-	0	gene_id "LOC140751087"; transcript_id "XM_073084921.1"; db_xref "GeneID:140751087"; db_xref "GenBank:XP_072941022.1"; gbkey "CDS"; gene "LOC140751087"; product "uncharacterized protein isoform X2"; protein_id "XP_072941022.1"; exon_number "14";
NW_027332228.1	Gnomon	CDS	9614284	9614651	.	-	0	gene_id "LOC140751087"; transcript_id "XM_073084921.1"; db_xref "GeneID:140751087"; db_xref "GenBank:XP_072941022.1"; gbkey "CDS"; gene "LOC140751087"; product "uncharacterized protein isoform X2"; protein_id "XP_072941022.1"; exon_number "15";
NW_027332228.1	Gnomon	CDS	9614064	9614196	.	-	1	gene_id "LOC140751087"; transcript_id "XM_073084921.1"; db_xref "GeneID:140751087"; db_xref "GenBank:XP_072941022.1"; gbkey "CDS"; gene "LOC140751087"; product "uncharacterized protein isoform X2"; protein_id "XP_072941022.1"; exon_number "16";
NW_027332228.1	Gnomon	CDS	9613838	9613940	.	-	0	gene_id "LOC140751087"; transcript_id "XM_073084921.1"; db_xref "GeneID:140751087"; db_xref "GenBank:XP_072941022.1"; gbkey "CDS"; gene "LOC140751087"; product "uncharacterized protein isoform X2"; protein_id "XP_072941022.1"; exon_number "17";
NW_027332228.1	Gnomon	CDS	9613376	9613488	.	-	2	gene_id "LOC140751087"; transcript_id "XM_073084921.1"; db_xref "GeneID:140751087"; db_xref "GenBank:XP_072941022.1"; gbkey "CDS"; gene "LOC140751087"; product "uncharacterized protein isoform X2"; protein_id "XP_072941022.1"; exon_number "18";
NW_027332228.1	Gnomon	start_codon	9622150	9622152	.	-	0	gene_id "LOC140751087"; transcript_id "XM_073084921.1"; db_xref "GeneID:140751087"; db_xref "GenBank:XP_072941022.1"; gbkey "CDS"; gene "LOC140751087"; product "uncharacterized protein isoform X2"; protein_id "XP_072941022.1"; exon_number "1";
NW_027332228.1	Gnomon	stop_codon	9613373	9613375	.	-	0	gene_id "LOC140751087"; transcript_id "XM_073084921.1"; db_xref "GeneID:140751087"; db_xref "GenBank:XP_072941022.1"; gbkey "CDS"; gene "LOC140751087"; product "uncharacterized protein isoform X2"; protein_id "XP_072941022.1"; exon_number "18";
NW_027332228.1	Gnomon	transcript	9613265	9622278	.	-	.	gene_id "LOC140751087"; transcript_id "XM_073084920.1"; db_xref "GeneID:140751087"; db_xref "GenBank:XM_073084920.1"; experiment "COORDINATES: polyA evidence [ECO:0006239]"; gbkey "mRNA"; gene "LOC140751087"; model_evidence "Supporting evidence includes similarity to: 3 Proteins"; product "uncharacterized protein, transcript variant X1"; transcript_biotype "mRNA";
NW_027332228.1	Gnomon	exon	9622090	9622278	.	-	.	gene_id "LOC140751087"; transcript_id "XM_073084920.1"; db_xref "GeneID:140751087"; db_xref "GenBank:XM_073084920.1"; experiment "COORDINATES: polyA evidence [ECO:0006239]"; gene "LOC140751087"; model_evidence "Supporting evidence includes similarity to: 3 Proteins"; product "uncharacterized protein, transcript variant X1"; transcript_biotype "mRNA"; exon_number "1";
NW_027332228.1	Gnomon	exon	9620433	9620658	.	-	.	gene_id "LOC140751087"; transcript_id "XM_073084920.1"; db_xref "GeneID:140751087"; db_xref "GenBank:XM_073084920.1"; experiment "COORDINATES: polyA evidence [ECO:0006239]"; gene "LOC140751087"; model_evidence "Supporting evidence includes similarity to: 3 Proteins"; product "uncharacterized protein, transcript variant X1"; transcript_biotype "mRNA"; exon_number "2";
NW_027332228.1	Gnomon	exon	9617563	9618350	.	-	.	gene_id "LOC140751087"; transcript_id "XM_073084920.1"; db_xref "GeneID:140751087"; db_xref "GenBank:XM_073084920.1"; experiment "COORDINATES: polyA evidence [ECO:0006239]"; gene "LOC140751087"; model_evidence "Supporting evidence includes similarity to: 3 Proteins"; product "uncharacterized protein, transcript variant X1"; transcript_biotype "mRNA"; exon_number "3";
NW_027332228.1	Gnomon	exon	9617373	9617450	.	-	.	gene_id "LOC140751087"; transcript_id "XM_073084920.1"; db_xref "GeneID:140751087"; db_xref "GenBank:XM_073084920.1"; experiment "COORDINATES: polyA evidence [ECO:0006239]"; gene "LOC140751087"; model_evidence "Supporting evidence includes similarity to: 3 Proteins"; product "uncharacterized protein, transcript variant X1"; transcript_biotype "mRNA"; exon_number "4";
NW_027332228.1	Gnomon	exon	9617060	9617123	.	-	.	gene_id "LOC140751087"; transcript_id "XM_073084920.1"; db_xref "GeneID:140751087"; db_xref "GenBank:XM_073084920.1"; experiment "COORDINATES: polyA evidence [ECO:0006239]"; gene "LOC140751087"; model_evidence "Supporting evidence includes similarity to: 3 Proteins"; product "uncharacterized protein, transcript variant X1"; transcript_biotype "mRNA"; exon_number "5";
NW_027332228.1	Gnomon	exon	9616927	9616953	.	-	.	gene_id "LOC140751087"; transcript_id "XM_073084920.1"; db_xref "GeneID:140751087"; db_xref "GenBank:XM_073084920.1"; experiment "COORDINATES: polyA evidence [ECO:0006239]"; gene "LOC140751087"; model_evidence "Supporting evidence includes similarity to: 3 Proteins"; product "uncharacterized protein, transcript variant X1"; transcript_biotype "mRNA"; exon_number "6";
NW_027332228.1	Gnomon	exon	9616781	9616819	.	-	.	gene_id "LOC140751087"; transcript_id "XM_073084920.1"; db_xref "GeneID:140751087"; db_xref "GenBank:XM_073084920.1"; experiment "COORDINATES: polyA evidence [ECO:0006239]"; gene "LOC140751087"; model_evidence "Supporting evidence includes similarity to: 3 Proteins"; product "uncharacterized protein, transcript variant X1"; transcript_biotype "mRNA"; exon_number "7";
NW_027332228.1	Gnomon	exon	9616404	9616684	.	-	.	gene_id "LOC140751087"; transcript_id "XM_073084920.1"; db_xref "GeneID:140751087"; db_xref "GenBank:XM_073084920.1"; experiment "COORDINATES: polyA evidence [ECO:0006239]"; gene "LOC140751087"; model_evidence "Supporting evidence includes similarity to: 3 Proteins"; product "uncharacterized protein, transcript variant X1"; transcript_biotype "mRNA"; exon_number "8";
NW_027332228.1	Gnomon	exon	9616036	9616316	.	-	.	gene_id "LOC140751087"; transcript_id "XM_073084920.1"; db_xref "GeneID:140751087"; db_xref "GenBank:XM_073084920.1"; experiment "COORDINATES: polyA evidence [ECO:0006239]"; gene "LOC140751087"; model_evidence "Supporting evidence includes similarity to: 3 Proteins"; product "uncharacterized protein, transcript variant X1"; transcript_biotype "mRNA"; exon_number "9";
NW_027332228.1	Gnomon	exon	9615720	9615826	.	-	.	gene_id "LOC140751087"; transcript_id "XM_073084920.1"; db_xref "GeneID:140751087"; db_xref "GenBank:XM_073084920.1"; experiment "COORDINATES: polyA evidence [ECO:0006239]"; gene "LOC140751087"; model_evidence "Supporting evidence includes similarity to: 3 Proteins"; product "uncharacterized protein, transcript variant X1"; transcript_biotype "mRNA"; exon_number "10";
NW_027332228.1	Gnomon	exon	9615485	9615597	.	-	.	gene_id "LOC140751087"; transcript_id "XM_073084920.1"; db_xref "GeneID:140751087"; db_xref "GenBank:XM_073084920.1"; experiment "COORDINATES: polyA evidence [ECO:0006239]"; gene "LOC140751087"; model_evidence "Supporting evidence includes similarity to: 3 Proteins"; product "uncharacterized protein, transcript variant X1"; transcript_biotype "mRNA"; exon_number "11";
NW_027332228.1	Gnomon	exon	9615301	9615403	.	-	.	gene_id "LOC140751087"; transcript_id "XM_073084920.1"; db_xref "GeneID:140751087"; db_xref "GenBank:XM_073084920.1"; experiment "COORDINATES: polyA evidence [ECO:0006239]"; gene "LOC140751087"; model_evidence "Supporting evidence includes similarity to: 3 Proteins"; product "uncharacterized protein, transcript variant X1"; transcript_biotype "mRNA"; exon_number "12";
NW_027332228.1	Gnomon	exon	9615107	9615219	.	-	.	gene_id "LOC140751087"; transcript_id "XM_073084920.1"; db_xref "GeneID:140751087"; db_xref "GenBank:XM_073084920.1"; experiment "COORDINATES: polyA evidence [ECO:0006239]"; gene "LOC140751087"; model_evidence "Supporting evidence includes similarity to: 3 Proteins"; product "uncharacterized protein, transcript variant X1"; transcript_biotype "mRNA"; exon_number "13";
NW_027332228.1	Gnomon	exon	9614733	9614933	.	-	.	gene_id "LOC140751087"; transcript_id "XM_073084920.1"; db_xref "GeneID:140751087"; db_xref "GenBank:XM_073084920.1"; experiment "COORDINATES: polyA evidence [ECO:0006239]"; gene "LOC140751087"; model_evidence "Supporting evidence includes similarity to: 3 Proteins"; product "uncharacterized protein, transcript variant X1"; transcript_biotype "mRNA"; exon_number "14";
NW_027332228.1	Gnomon	exon	9614284	9614651	.	-	.	gene_id "LOC140751087"; transcript_id "XM_073084920.1"; db_xref "GeneID:140751087"; db_xref "GenBank:XM_073084920.1"; experiment "COORDINATES: polyA evidence [ECO:0006239]"; gene "LOC140751087"; model_evidence "Supporting evidence includes similarity to: 3 Proteins"; product "uncharacterized protein, transcript variant X1"; transcript_biotype "mRNA"; exon_number "15";
NW_027332228.1	Gnomon	exon	9614064	9614196	.	-	.	gene_id "LOC140751087"; transcript_id "XM_073084920.1"; db_xref "GeneID:140751087"; db_xref "GenBank:XM_073084920.1"; experiment "COORDINATES: polyA evidence [ECO:0006239]"; gene "LOC140751087"; model_evidence "Supporting evidence includes similarity to: 3 Proteins"; product "uncharacterized protein, transcript variant X1"; transcript_biotype "mRNA"; exon_number "16";
NW_027332228.1	Gnomon	exon	9613838	9613940	.	-	.	gene_id "LOC140751087"; transcript_id "XM_073084920.1"; db_xref "GeneID:140751087"; db_xref "GenBank:XM_073084920.1"; experiment "COORDINATES: polyA evidence [ECO:0006239]"; gene "LOC140751087"; model_evidence "Supporting evidence includes similarity to: 3 Proteins"; product "uncharacterized protein, transcript variant X1"; transcript_biotype "mRNA"; exon_number "17";
NW_027332228.1	Gnomon	exon	9613265	9613488	.	-	.	gene_id "LOC140751087"; transcript_id "XM_073084920.1"; db_xref "GeneID:140751087"; db_xref "GenBank:XM_073084920.1"; experiment "COORDINATES: polyA evidence [ECO:0006239]"; gene "LOC140751087"; model_evidence "Supporting evidence includes similarity to: 3 Proteins"; product "uncharacterized protein, transcript variant X1"; transcript_biotype "mRNA"; exon_number "18";
NW_027332228.1	Gnomon	CDS	9622090	9622152	.	-	0	gene_id "LOC140751087"; transcript_id "XM_073084920.1"; db_xref "GeneID:140751087"; db_xref "GenBank:XP_072941021.1"; gbkey "CDS"; gene "LOC140751087"; product "uncharacterized protein isoform X1"; protein_id "XP_072941021.1"; exon_number "1";
NW_027332228.1	Gnomon	CDS	9620433	9620658	.	-	0	gene_id "LOC140751087"; transcript_id "XM_073084920.1"; db_xref "GeneID:140751087"; db_xref "GenBank:XP_072941021.1"; gbkey "CDS"; gene "LOC140751087"; product "uncharacterized protein isoform X1"; protein_id "XP_072941021.1"; exon_number "2";
NW_027332228.1	Gnomon	CDS	9617563	9618350	.	-	2	gene_id "LOC140751087"; transcript_id "XM_073084920.1"; db_xref "GeneID:140751087"; db_xref "GenBank:XP_072941021.1"; gbkey "CDS"; gene "LOC140751087"; product "uncharacterized protein isoform X1"; protein_id "XP_072941021.1"; exon_number "3";
NW_027332228.1	Gnomon	CDS	9617373	9617450	.	-	0	gene_id "LOC140751087"; transcript_id "XM_073084920.1"; db_xref "GeneID:140751087"; db_xref "GenBank:XP_072941021.1"; gbkey "CDS"; gene "LOC140751087"; product "uncharacterized protein isoform X1"; protein_id "XP_072941021.1"; exon_number "4";
NW_027332228.1	Gnomon	CDS	9617060	9617123	.	-	0	gene_id "LOC140751087"; transcript_id "XM_073084920.1"; db_xref "GeneID:140751087"; db_xref "GenBank:XP_072941021.1"; gbkey "CDS"; gene "LOC140751087"; product "uncharacterized protein isoform X1"; protein_id "XP_072941021.1"; exon_number "5";
NW_027332228.1	Gnomon	CDS	9616927	9616953	.	-	2	gene_id "LOC140751087"; transcript_id "XM_073084920.1"; db_xref "GeneID:140751087"; db_xref "GenBank:XP_072941021.1"; gbkey "CDS"; gene "LOC140751087"; product "uncharacterized protein isoform X1"; protein_id "XP_072941021.1"; exon_number "6";
NW_027332228.1	Gnomon	CDS	9616781	9616819	.	-	2	gene_id "LOC140751087"; transcript_id "XM_073084920.1"; db_xref "GeneID:140751087"; db_xref "GenBank:XP_072941021.1"; gbkey "CDS"; gene "LOC140751087"; product "uncharacterized protein isoform X1"; protein_id "XP_072941021.1"; exon_number "7";
NW_027332228.1	Gnomon	CDS	9616404	9616684	.	-	2	gene_id "LOC140751087"; transcript_id "XM_073084920.1"; db_xref "GeneID:140751087"; db_xref "GenBank:XP_072941021.1"; gbkey "CDS"; gene "LOC140751087"; product "uncharacterized protein isoform X1"; protein_id "XP_072941021.1"; exon_number "8";
NW_027332228.1	Gnomon	CDS	9616036	9616316	.	-	0	gene_id "LOC140751087"; transcript_id "XM_073084920.1"; db_xref "GeneID:140751087"; db_xref "GenBank:XP_072941021.1"; gbkey "CDS"; gene "LOC140751087"; product "uncharacterized protein isoform X1"; protein_id "XP_072941021.1"; exon_number "9";
NW_027332228.1	Gnomon	CDS	9615720	9615826	.	-	1	gene_id "LOC140751087"; transcript_id "XM_073084920.1"; db_xref "GeneID:140751087"; db_xref "GenBank:XP_072941021.1"; gbkey "CDS"; gene "LOC140751087"; product "uncharacterized protein isoform X1"; protein_id "XP_072941021.1"; exon_number "10";
NW_027332228.1	Gnomon	CDS	9615485	9615597	.	-	2	gene_id "LOC140751087"; transcript_id "XM_073084920.1"; db_xref "GeneID:140751087"; db_xref "GenBank:XP_072941021.1"; gbkey "CDS"; gene "LOC140751087"; product "uncharacterized protein isoform X1"; protein_id "XP_072941021.1"; exon_number "11";
NW_027332228.1	Gnomon	CDS	9615301	9615403	.	-	0	gene_id "LOC140751087"; transcript_id "XM_073084920.1"; db_xref "GeneID:140751087"; db_xref "GenBank:XP_072941021.1"; gbkey "CDS"; gene "LOC140751087"; product "uncharacterized protein isoform X1"; protein_id "XP_072941021.1"; exon_number "12";
NW_027332228.1	Gnomon	CDS	9615107	9615219	.	-	2	gene_id "LOC140751087"; transcript_id "XM_073084920.1"; db_xref "GeneID:140751087"; db_xref "GenBank:XP_072941021.1"; gbkey "CDS"; gene "LOC140751087"; product "uncharacterized protein isoform X1"; protein_id "XP_072941021.1"; exon_number "13";
NW_027332228.1	Gnomon	CDS	9614733	9614933	.	-	0	gene_id "LOC140751087"; transcript_id "XM_073084920.1"; db_xref "GeneID:140751087"; db_xref "GenBank:XP_072941021.1"; gbkey "CDS"; gene "LOC140751087"; product "uncharacterized protein isoform X1"; protein_id "XP_072941021.1"; exon_number "14";
NW_027332228.1	Gnomon	CDS	9614284	9614651	.	-	0	gene_id "LOC140751087"; transcript_id "XM_073084920.1"; db_xref "GeneID:140751087"; db_xref "GenBank:XP_072941021.1"; gbkey "CDS"; gene "LOC140751087"; product "uncharacterized protein isoform X1"; protein_id "XP_072941021.1"; exon_number "15";
NW_027332228.1	Gnomon	CDS	9614064	9614196	.	-	1	gene_id "LOC140751087"; transcript_id "XM_073084920.1"; db_xref "GeneID:140751087"; db_xref "GenBank:XP_072941021.1"; gbkey "CDS"; gene "LOC140751087"; product "uncharacterized protein isoform X1"; protein_id "XP_072941021.1"; exon_number "16";
NW_027332228.1	Gnomon	CDS	9613838	9613940	.	-	0	gene_id "LOC140751087"; transcript_id "XM_073084920.1"; db_xref "GeneID:140751087"; db_xref "GenBank:XP_072941021.1"; gbkey "CDS"; gene "LOC140751087"; product "uncharacterized protein isoform X1"; protein_id "XP_072941021.1"; exon_number "17";
NW_027332228.1	Gnomon	CDS	9613376	9613488	.	-	2	gene_id "LOC140751087"; transcript_id "XM_073084920.1"; db_xref "GeneID:140751087"; db_xref "GenBank:XP_072941021.1"; gbkey "CDS"; gene "LOC140751087"; product "uncharacterized protein isoform X1"; protein_id "XP_072941021.1"; exon_number "18";
NW_027332228.1	Gnomon	start_codon	9622150	9622152	.	-	0	gene_id "LOC140751087"; transcript_id "XM_073084920.1"; db_xref "GeneID:140751087"; db_xref "GenBank:XP_072941021.1"; gbkey "CDS"; gene "LOC140751087"; product "uncharacterized protein isoform X1"; protein_id "XP_072941021.1"; exon_number "1";
NW_027332228.1	Gnomon	stop_codon	9613373	9613375	.	-	0	gene_id "LOC140751087"; transcript_id "XM_073084920.1"; db_xref "GeneID:140751087"; db_xref "GenBank:XP_072941021.1"; gbkey "CDS"; gene "LOC140751087"; product "uncharacterized protein isoform X1"; protein_id "XP_072941021.1"; exon_number "18";
NW_027332228.1	Gnomon	gene	9622681	9699079	.	-	.	gene_id "LOC140750591"; transcript_id ""; db_xref "GeneID:140750591"; description "uncharacterized LOC140750591"; gbkey "Gene"; gene "LOC140750591"; gene_biotype "protein_coding";
NW_027332228.1	Gnomon	transcript	9622681	9699079	.	-	.	gene_id "LOC140750591"; transcript_id "XM_073084238.1"; db_xref "GeneID:140750591"; db_xref "GenBank:XM_073084238.1"; experiment "COORDINATES: polyA evidence [ECO:0006239]"; gbkey "mRNA"; gene "LOC140750591"; model_evidence "Supporting evidence includes similarity to: 10 Proteins"; product "uncharacterized protein"; transcript_biotype "mRNA";
NW_027332228.1	Gnomon	exon	9698775	9699079	.	-	.	gene_id "LOC140750591"; transcript_id "XM_073084238.1"; db_xref "GeneID:140750591"; db_xref "GenBank:XM_073084238.1"; experiment "COORDINATES: polyA evidence [ECO:0006239]"; gene "LOC140750591"; model_evidence "Supporting evidence includes similarity to: 10 Proteins"; product "uncharacterized protein"; transcript_biotype "mRNA"; exon_number "1";
NW_027332228.1	Gnomon	exon	9666580	9666712	.	-	.	gene_id "LOC140750591"; transcript_id "XM_073084238.1"; db_xref "GeneID:140750591"; db_xref "GenBank:XM_073084238.1"; experiment "COORDINATES: polyA evidence [ECO:0006239]"; gene "LOC140750591"; model_evidence "Supporting evidence includes similarity to: 10 Proteins"; product "uncharacterized protein"; transcript_biotype "mRNA"; exon_number "2";
NW_027332228.1	Gnomon	exon	9626580	9626646	.	-	.	gene_id "LOC140750591"; transcript_id "XM_073084238.1"; db_xref "GeneID:140750591"; db_xref "GenBank:XM_073084238.1"; experiment "COORDINATES: polyA evidence [ECO:0006239]"; gene "LOC140750591"; model_evidence "Supporting evidence includes similarity to: 10 Proteins"; product "uncharacterized protein"; transcript_biotype "mRNA"; exon_number "3";
NW_027332228.1	Gnomon	exon	9626413	9626480	.	-	.	gene_id "LOC140750591"; transcript_id "XM_073084238.1"; db_xref "GeneID:140750591"; db_xref "GenBank:XM_073084238.1"; experiment "COORDINATES: polyA evidence [ECO:0006239]"; gene "LOC140750591"; model_evidence "Supporting evidence includes similarity to: 10 Proteins"; product "uncharacterized protein"; transcript_biotype "mRNA"; exon_number "4";
NW_027332228.1	Gnomon	exon	9625703	9625879	.	-	.	gene_id "LOC140750591"; transcript_id "XM_073084238.1"; db_xref "GeneID:140750591"; db_xref "GenBank:XM_073084238.1"; experiment "COORDINATES: polyA evidence [ECO:0006239]"; gene "LOC140750591"; model_evidence "Supporting evidence includes similarity to: 10 Proteins"; product "uncharacterized protein"; transcript_biotype "mRNA"; exon_number "5";
NW_027332228.1	Gnomon	exon	9624963	9625326	.	-	.	gene_id "LOC140750591"; transcript_id "XM_073084238.1"; db_xref "GeneID:140750591"; db_xref "GenBank:XM_073084238.1"; experiment "COORDINATES: polyA evidence [ECO:0006239]"; gene "LOC140750591"; model_evidence "Supporting evidence includes similarity to: 10 Proteins"; product "uncharacterized protein"; transcript_biotype "mRNA"; exon_number "6";
NW_027332228.1	Gnomon	exon	9622681	9624777	.	-	.	gene_id "LOC140750591"; transcript_id "XM_073084238.1"; db_xref "GeneID:140750591"; db_xref "GenBank:XM_073084238.1"; experiment "COORDINATES: polyA evidence [ECO:0006239]"; gene "LOC140750591"; model_evidence "Supporting evidence includes similarity to: 10 Proteins"; product "uncharacterized protein"; transcript_biotype "mRNA"; exon_number "7";
NW_027332228.1	Gnomon	CDS	9626580	9626646	.	-	0	gene_id "LOC140750591"; transcript_id "XM_073084238.1"; db_xref "GeneID:140750591"; db_xref "GenBank:XP_072940339.1"; gbkey "CDS"; gene "LOC140750591"; product "uncharacterized protein"; protein_id "XP_072940339.1"; exon_number "3";
NW_027332228.1	Gnomon	CDS	9626413	9626480	.	-	2	gene_id "LOC140750591"; transcript_id "XM_073084238.1"; db_xref "GeneID:140750591"; db_xref "GenBank:XP_072940339.1"; gbkey "CDS"; gene "LOC140750591"; product "uncharacterized protein"; protein_id "XP_072940339.1"; exon_number "4";
NW_027332228.1	Gnomon	CDS	9625703	9625879	.	-	0	gene_id "LOC140750591"; transcript_id "XM_073084238.1"; db_xref "GeneID:140750591"; db_xref "GenBank:XP_072940339.1"; gbkey "CDS"; gene "LOC140750591"; product "uncharacterized protein"; protein_id "XP_072940339.1"; exon_number "5";
NW_027332228.1	Gnomon	CDS	9624963	9625326	.	-	0	gene_id "LOC140750591"; transcript_id "XM_073084238.1"; db_xref "GeneID:140750591"; db_xref "GenBank:XP_072940339.1"; gbkey "CDS"; gene "LOC140750591"; product "uncharacterized protein"; protein_id "XP_072940339.1"; exon_number "6";
NW_027332228.1	Gnomon	CDS	9623324	9624777	.	-	2	gene_id "LOC140750591"; transcript_id "XM_073084238.1"; db_xref "GeneID:140750591"; db_xref "GenBank:XP_072940339.1"; gbkey "CDS"; gene "LOC140750591"; product "uncharacterized protein"; protein_id "XP_072940339.1"; exon_number "7";
NW_027332228.1	Gnomon	start_codon	9626644	9626646	.	-	0	gene_id "LOC140750591"; transcript_id "XM_073084238.1"; db_xref "GeneID:140750591"; db_xref "GenBank:XP_072940339.1"; gbkey "CDS"; gene "LOC140750591"; product "uncharacterized protein"; protein_id "XP_072940339.1"; exon_number "3";
NW_027332228.1	Gnomon	stop_codon	9623321	9623323	.	-	0	gene_id "LOC140750591"; transcript_id "XM_073084238.1"; db_xref "GeneID:140750591"; db_xref "GenBank:XP_072940339.1"; gbkey "CDS"; gene "LOC140750591"; product "uncharacterized protein"; protein_id "XP_072940339.1"; exon_number "7";
NW_027332228.1	Gnomon	gene	9806456	9808576	.	+	.	gene_id "LOC140750831"; transcript_id ""; db_xref "GeneID:140750831"; description "uncharacterized LOC140750831"; gbkey "Gene"; gene "LOC140750831"; gene_biotype "protein_coding";
NW_027332228.1	Gnomon	transcript	9806456	9808576	.	+	.	gene_id "LOC140750831"; transcript_id "XM_073084557.1"; db_xref "GeneID:140750831"; db_xref "GenBank:XM_073084557.1"; gbkey "mRNA"; gene "LOC140750831"; model_evidence "Supporting evidence includes similarity to: 1 Protein"; product "uncharacterized protein"; transcript_biotype "mRNA";
NW_027332228.1	Gnomon	exon	9806456	9808576	.	+	.	gene_id "LOC140750831"; transcript_id "XM_073084557.1"; db_xref "GeneID:140750831"; db_xref "GenBank:XM_073084557.1"; gene "LOC140750831"; model_evidence "Supporting evidence includes similarity to: 1 Protein"; product "uncharacterized protein"; transcript_biotype "mRNA"; exon_number "1";
NW_027332228.1	Gnomon	CDS	9806456	9808573	.	+	0	gene_id "LOC140750831"; transcript_id "XM_073084557.1"; db_xref "GeneID:140750831"; db_xref "GenBank:XP_072940658.1"; gbkey "CDS"; gene "LOC140750831"; product "uncharacterized protein"; protein_id "XP_072940658.1"; exon_number "1";
NW_027332228.1	Gnomon	start_codon	9806456	9806458	.	+	0	gene_id "LOC140750831"; transcript_id "XM_073084557.1"; db_xref "GeneID:140750831"; db_xref "GenBank:XP_072940658.1"; gbkey "CDS"; gene "LOC140750831"; product "uncharacterized protein"; protein_id "XP_072940658.1"; exon_number "1";
NW_027332228.1	Gnomon	stop_codon	9808574	9808576	.	+	0	gene_id "LOC140750831"; transcript_id "XM_073084557.1"; db_xref "GeneID:140750831"; db_xref "GenBank:XP_072940658.1"; gbkey "CDS"; gene "LOC140750831"; product "uncharacterized protein"; protein_id "XP_072940658.1"; exon_number "1";
NW_027332228.1	Gnomon	gene	9855958	9867515	.	-	.	gene_id "LOC140750962"; transcript_id ""; db_xref "GeneID:140750962"; description "uncharacterized LOC140750962"; gbkey "Gene"; gene "LOC140750962"; gene_biotype "protein_coding";
NW_027332228.1	Gnomon	transcript	9855958	9867515	.	-	.	gene_id "LOC140750962"; transcript_id "XM_073084728.1"; db_xref "GeneID:140750962"; db_xref "GenBank:XM_073084728.1"; gbkey "mRNA"; gene "LOC140750962"; model_evidence "Supporting evidence includes similarity to: 3 Proteins"; product "uncharacterized protein"; transcript_biotype "mRNA";
NW_027332228.1	Gnomon	exon	9867255	9867515	.	-	.	gene_id "LOC140750962"; transcript_id "XM_073084728.1"; db_xref "GeneID:140750962"; db_xref "GenBank:XM_073084728.1"; gene "LOC140750962"; model_evidence "Supporting evidence includes similarity to: 3 Proteins"; product "uncharacterized protein"; transcript_biotype "mRNA"; exon_number "1";
NW_027332228.1	Gnomon	exon	9863069	9863244	.	-	.	gene_id "LOC140750962"; transcript_id "XM_073084728.1"; db_xref "GeneID:140750962"; db_xref "GenBank:XM_073084728.1"; gene "LOC140750962"; model_evidence "Supporting evidence includes similarity to: 3 Proteins"; product "uncharacterized protein"; transcript_biotype "mRNA"; exon_number "2";
NW_027332228.1	Gnomon	exon	9856672	9856838	.	-	.	gene_id "LOC140750962"; transcript_id "XM_073084728.1"; db_xref "GeneID:140750962"; db_xref "GenBank:XM_073084728.1"; gene "LOC140750962"; model_evidence "Supporting evidence includes similarity to: 3 Proteins"; product "uncharacterized protein"; transcript_biotype "mRNA"; exon_number "3";
NW_027332228.1	Gnomon	exon	9855958	9856177	.	-	.	gene_id "LOC140750962"; transcript_id "XM_073084728.1"; db_xref "GeneID:140750962"; db_xref "GenBank:XM_073084728.1"; gene "LOC140750962"; model_evidence "Supporting evidence includes similarity to: 3 Proteins"; product "uncharacterized protein"; transcript_biotype "mRNA"; exon_number "4";
NW_027332228.1	Gnomon	CDS	9867255	9867423	.	-	0	gene_id "LOC140750962"; transcript_id "XM_073084728.1"; db_xref "GeneID:140750962"; db_xref "GenBank:XP_072940829.1"; gbkey "CDS"; gene "LOC140750962"; product "uncharacterized protein"; protein_id "XP_072940829.1"; exon_number "1";
NW_027332228.1	Gnomon	CDS	9863069	9863244	.	-	2	gene_id "LOC140750962"; transcript_id "XM_073084728.1"; db_xref "GeneID:140750962"; db_xref "GenBank:XP_072940829.1"; gbkey "CDS"; gene "LOC140750962"; product "uncharacterized protein"; protein_id "XP_072940829.1"; exon_number "2";
NW_027332228.1	Gnomon	CDS	9856672	9856838	.	-	0	gene_id "LOC140750962"; transcript_id "XM_073084728.1"; db_xref "GeneID:140750962"; db_xref "GenBank:XP_072940829.1"; gbkey "CDS"; gene "LOC140750962"; product "uncharacterized protein"; protein_id "XP_072940829.1"; exon_number "3";
NW_027332228.1	Gnomon	CDS	9855985	9856177	.	-	1	gene_id "LOC140750962"; transcript_id "XM_073084728.1"; db_xref "GeneID:140750962"; db_xref "GenBank:XP_072940829.1"; gbkey "CDS"; gene "LOC140750962"; product "uncharacterized protein"; protein_id "XP_072940829.1"; exon_number "4";
NW_027332228.1	Gnomon	start_codon	9867421	9867423	.	-	0	gene_id "LOC140750962"; transcript_id "XM_073084728.1"; db_xref "GeneID:140750962"; db_xref "GenBank:XP_072940829.1"; gbkey "CDS"; gene "LOC140750962"; product "uncharacterized protein"; protein_id "XP_072940829.1"; exon_number "1";
NW_027332228.1	Gnomon	stop_codon	9855982	9855984	.	-	0	gene_id "LOC140750962"; transcript_id "XM_073084728.1"; db_xref "GeneID:140750962"; db_xref "GenBank:XP_072940829.1"; gbkey "CDS"; gene "LOC140750962"; product "uncharacterized protein"; protein_id "XP_072940829.1"; exon_number "4";
NW_027332228.1	Gnomon	gene	9872688	9903645	.	+	.	gene_id "LOC140750916"; transcript_id ""; db_xref "GeneID:140750916"; description "uncharacterized LOC140750916"; gbkey "Gene"; gene "LOC140750916"; gene_biotype "protein_coding";
NW_027332228.1	Gnomon	transcript	9872688	9903645	.	+	.	gene_id "LOC140750916"; transcript_id "XM_073084659.1"; db_xref "GeneID:140750916"; db_xref "GenBank:XM_073084659.1"; experiment "COORDINATES: polyA evidence [ECO:0006239]"; gbkey "mRNA"; gene "LOC140750916"; model_evidence "Supporting evidence includes similarity to: 11 Proteins"; product "uncharacterized protein"; transcript_biotype "mRNA";
NW_027332228.1	Gnomon	exon	9872688	9872847	.	+	.	gene_id "LOC140750916"; transcript_id "XM_073084659.1"; db_xref "GeneID:140750916"; db_xref "GenBank:XM_073084659.1"; experiment "COORDINATES: polyA evidence [ECO:0006239]"; gene "LOC140750916"; model_evidence "Supporting evidence includes similarity to: 11 Proteins"; product "uncharacterized protein"; transcript_biotype "mRNA"; exon_number "1";
NW_027332228.1	Gnomon	exon	9874967	9875028	.	+	.	gene_id "LOC140750916"; transcript_id "XM_073084659.1"; db_xref "GeneID:140750916"; db_xref "GenBank:XM_073084659.1"; experiment "COORDINATES: polyA evidence [ECO:0006239]"; gene "LOC140750916"; model_evidence "Supporting evidence includes similarity to: 11 Proteins"; product "uncharacterized protein"; transcript_biotype "mRNA"; exon_number "2";
NW_027332228.1	Gnomon	exon	9875464	9875631	.	+	.	gene_id "LOC140750916"; transcript_id "XM_073084659.1"; db_xref "GeneID:140750916"; db_xref "GenBank:XM_073084659.1"; experiment "COORDINATES: polyA evidence [ECO:0006239]"; gene "LOC140750916"; model_evidence "Supporting evidence includes similarity to: 11 Proteins"; product "uncharacterized protein"; transcript_biotype "mRNA"; exon_number "3";
NW_027332228.1	Gnomon	exon	9875706	9876676	.	+	.	gene_id "LOC140750916"; transcript_id "XM_073084659.1"; db_xref "GeneID:140750916"; db_xref "GenBank:XM_073084659.1"; experiment "COORDINATES: polyA evidence [ECO:0006239]"; gene "LOC140750916"; model_evidence "Supporting evidence includes similarity to: 11 Proteins"; product "uncharacterized protein"; transcript_biotype "mRNA"; exon_number "4";
NW_027332228.1	Gnomon	exon	9877653	9877821	.	+	.	gene_id "LOC140750916"; transcript_id "XM_073084659.1"; db_xref "GeneID:140750916"; db_xref "GenBank:XM_073084659.1"; experiment "COORDINATES: polyA evidence [ECO:0006239]"; gene "LOC140750916"; model_evidence "Supporting evidence includes similarity to: 11 Proteins"; product "uncharacterized protein"; transcript_biotype "mRNA"; exon_number "5";
NW_027332228.1	Gnomon	exon	9894985	9896227	.	+	.	gene_id "LOC140750916"; transcript_id "XM_073084659.1"; db_xref "GeneID:140750916"; db_xref "GenBank:XM_073084659.1"; experiment "COORDINATES: polyA evidence [ECO:0006239]"; gene "LOC140750916"; model_evidence "Supporting evidence includes similarity to: 11 Proteins"; product "uncharacterized protein"; transcript_biotype "mRNA"; exon_number "6";
NW_027332228.1	Gnomon	exon	9896309	9896442	.	+	.	gene_id "LOC140750916"; transcript_id "XM_073084659.1"; db_xref "GeneID:140750916"; db_xref "GenBank:XM_073084659.1"; experiment "COORDINATES: polyA evidence [ECO:0006239]"; gene "LOC140750916"; model_evidence "Supporting evidence includes similarity to: 11 Proteins"; product "uncharacterized protein"; transcript_biotype "mRNA"; exon_number "7";
NW_027332228.1	Gnomon	exon	9896565	9896715	.	+	.	gene_id "LOC140750916"; transcript_id "XM_073084659.1"; db_xref "GeneID:140750916"; db_xref "GenBank:XM_073084659.1"; experiment "COORDINATES: polyA evidence [ECO:0006239]"; gene "LOC140750916"; model_evidence "Supporting evidence includes similarity to: 11 Proteins"; product "uncharacterized protein"; transcript_biotype "mRNA"; exon_number "8";
NW_027332228.1	Gnomon	exon	9897307	9897436	.	+	.	gene_id "LOC140750916"; transcript_id "XM_073084659.1"; db_xref "GeneID:140750916"; db_xref "GenBank:XM_073084659.1"; experiment "COORDINATES: polyA evidence [ECO:0006239]"; gene "LOC140750916"; model_evidence "Supporting evidence includes similarity to: 11 Proteins"; product "uncharacterized protein"; transcript_biotype "mRNA"; exon_number "9";
NW_027332228.1	Gnomon	exon	9898793	9898959	.	+	.	gene_id "LOC140750916"; transcript_id "XM_073084659.1"; db_xref "GeneID:140750916"; db_xref "GenBank:XM_073084659.1"; experiment "COORDINATES: polyA evidence [ECO:0006239]"; gene "LOC140750916"; model_evidence "Supporting evidence includes similarity to: 11 Proteins"; product "uncharacterized protein"; transcript_biotype "mRNA"; exon_number "10";
NW_027332228.1	Gnomon	exon	9900190	9900309	.	+	.	gene_id "LOC140750916"; transcript_id "XM_073084659.1"; db_xref "GeneID:140750916"; db_xref "GenBank:XM_073084659.1"; experiment "COORDINATES: polyA evidence [ECO:0006239]"; gene "LOC140750916"; model_evidence "Supporting evidence includes similarity to: 11 Proteins"; product "uncharacterized protein"; transcript_biotype "mRNA"; exon_number "11";
NW_027332228.1	Gnomon	exon	9900817	9900887	.	+	.	gene_id "LOC140750916"; transcript_id "XM_073084659.1"; db_xref "GeneID:140750916"; db_xref "GenBank:XM_073084659.1"; experiment "COORDINATES: polyA evidence [ECO:0006239]"; gene "LOC140750916"; model_evidence "Supporting evidence includes similarity to: 11 Proteins"; product "uncharacterized protein"; transcript_biotype "mRNA"; exon_number "12";
NW_027332228.1	Gnomon	exon	9900987	9903645	.	+	.	gene_id "LOC140750916"; transcript_id "XM_073084659.1"; db_xref "GeneID:140750916"; db_xref "GenBank:XM_073084659.1"; experiment "COORDINATES: polyA evidence [ECO:0006239]"; gene "LOC140750916"; model_evidence "Supporting evidence includes similarity to: 11 Proteins"; product "uncharacterized protein"; transcript_biotype "mRNA"; exon_number "13";
NW_027332228.1	Gnomon	CDS	9874970	9875028	.	+	0	gene_id "LOC140750916"; transcript_id "XM_073084659.1"; db_xref "GeneID:140750916"; db_xref "GenBank:XP_072940760.1"; gbkey "CDS"; gene "LOC140750916"; product "uncharacterized protein"; protein_id "XP_072940760.1"; exon_number "2";
NW_027332228.1	Gnomon	CDS	9875464	9875631	.	+	1	gene_id "LOC140750916"; transcript_id "XM_073084659.1"; db_xref "GeneID:140750916"; db_xref "GenBank:XP_072940760.1"; gbkey "CDS"; gene "LOC140750916"; product "uncharacterized protein"; protein_id "XP_072940760.1"; exon_number "3";
NW_027332228.1	Gnomon	CDS	9875706	9876676	.	+	1	gene_id "LOC140750916"; transcript_id "XM_073084659.1"; db_xref "GeneID:140750916"; db_xref "GenBank:XP_072940760.1"; gbkey "CDS"; gene "LOC140750916"; product "uncharacterized protein"; protein_id "XP_072940760.1"; exon_number "4";
NW_027332228.1	Gnomon	CDS	9877653	9877821	.	+	2	gene_id "LOC140750916"; transcript_id "XM_073084659.1"; db_xref "GeneID:140750916"; db_xref "GenBank:XP_072940760.1"; gbkey "CDS"; gene "LOC140750916"; product "uncharacterized protein"; protein_id "XP_072940760.1"; exon_number "5";
NW_027332228.1	Gnomon	CDS	9894985	9896227	.	+	1	gene_id "LOC140750916"; transcript_id "XM_073084659.1"; db_xref "GeneID:140750916"; db_xref "GenBank:XP_072940760.1"; gbkey "CDS"; gene "LOC140750916"; product "uncharacterized protein"; protein_id "XP_072940760.1"; exon_number "6";
NW_027332228.1	Gnomon	CDS	9896309	9896442	.	+	0	gene_id "LOC140750916"; transcript_id "XM_073084659.1"; db_xref "GeneID:140750916"; db_xref "GenBank:XP_072940760.1"; gbkey "CDS"; gene "LOC140750916"; product "uncharacterized protein"; protein_id "XP_072940760.1"; exon_number "7";
NW_027332228.1	Gnomon	CDS	9896565	9896715	.	+	1	gene_id "LOC140750916"; transcript_id "XM_073084659.1"; db_xref "GeneID:140750916"; db_xref "GenBank:XP_072940760.1"; gbkey "CDS"; gene "LOC140750916"; product "uncharacterized protein"; protein_id "XP_072940760.1"; exon_number "8";
NW_027332228.1	Gnomon	CDS	9897307	9897436	.	+	0	gene_id "LOC140750916"; transcript_id "XM_073084659.1"; db_xref "GeneID:140750916"; db_xref "GenBank:XP_072940760.1"; gbkey "CDS"; gene "LOC140750916"; product "uncharacterized protein"; protein_id "XP_072940760.1"; exon_number "9";
NW_027332228.1	Gnomon	CDS	9898793	9898959	.	+	2	gene_id "LOC140750916"; transcript_id "XM_073084659.1"; db_xref "GeneID:140750916"; db_xref "GenBank:XP_072940760.1"; gbkey "CDS"; gene "LOC140750916"; product "uncharacterized protein"; protein_id "XP_072940760.1"; exon_number "10";
NW_027332228.1	Gnomon	CDS	9900190	9900309	.	+	0	gene_id "LOC140750916"; transcript_id "XM_073084659.1"; db_xref "GeneID:140750916"; db_xref "GenBank:XP_072940760.1"; gbkey "CDS"; gene "LOC140750916"; product "uncharacterized protein"; protein_id "XP_072940760.1"; exon_number "11";
NW_027332228.1	Gnomon	CDS	9900817	9900887	.	+	0	gene_id "LOC140750916"; transcript_id "XM_073084659.1"; db_xref "GeneID:140750916"; db_xref "GenBank:XP_072940760.1"; gbkey "CDS"; gene "LOC140750916"; product "uncharacterized protein"; protein_id "XP_072940760.1"; exon_number "12";
NW_027332228.1	Gnomon	CDS	9900987	9901668	.	+	1	gene_id "LOC140750916"; transcript_id "XM_073084659.1"; db_xref "GeneID:140750916"; db_xref "GenBank:XP_072940760.1"; gbkey "CDS"; gene "LOC140750916"; product "uncharacterized protein"; protein_id "XP_072940760.1"; exon_number "13";
NW_027332228.1	Gnomon	start_codon	9874970	9874972	.	+	0	gene_id "LOC140750916"; transcript_id "XM_073084659.1"; db_xref "GeneID:140750916"; db_xref "GenBank:XP_072940760.1"; gbkey "CDS"; gene "LOC140750916"; product "uncharacterized protein"; protein_id "XP_072940760.1"; exon_number "2";
NW_027332228.1	Gnomon	stop_codon	9901669	9901671	.	+	0	gene_id "LOC140750916"; transcript_id "XM_073084659.1"; db_xref "GeneID:140750916"; db_xref "GenBank:XP_072940760.1"; gbkey "CDS"; gene "LOC140750916"; product "uncharacterized protein"; protein_id "XP_072940760.1"; exon_number "13";
NW_027332228.1	Gnomon	gene	9909201	9917303	.	+	.	gene_id "LOC140750834"; transcript_id ""; db_xref "GeneID:140750834"; description "multiple inositol polyphosphate phosphatase 1-like"; gbkey "Gene"; gene "LOC140750834"; gene_biotype "protein_coding";
NW_027332228.1	Gnomon	transcript	9909201	9917303	.	+	.	gene_id "LOC140750834"; transcript_id "XM_073084559.1"; db_xref "GeneID:140750834"; db_xref "GenBank:XM_073084559.1"; experiment "COORDINATES: polyA evidence [ECO:0006239]"; gbkey "mRNA"; gene "LOC140750834"; model_evidence "Supporting evidence includes similarity to: 21 Proteins"; product "multiple inositol polyphosphate phosphatase 1-like"; transcript_biotype "mRNA";
NW_027332228.1	Gnomon	exon	9909201	9909563	.	+	.	gene_id "LOC140750834"; transcript_id "XM_073084559.1"; db_xref "GeneID:140750834"; db_xref "GenBank:XM_073084559.1"; experiment "COORDINATES: polyA evidence [ECO:0006239]"; gene "LOC140750834"; model_evidence "Supporting evidence includes similarity to: 21 Proteins"; product "multiple inositol polyphosphate phosphatase 1-like"; transcript_biotype "mRNA"; exon_number "1";
NW_027332228.1	Gnomon	exon	9910036	9910134	.	+	.	gene_id "LOC140750834"; transcript_id "XM_073084559.1"; db_xref "GeneID:140750834"; db_xref "GenBank:XM_073084559.1"; experiment "COORDINATES: polyA evidence [ECO:0006239]"; gene "LOC140750834"; model_evidence "Supporting evidence includes similarity to: 21 Proteins"; product "multiple inositol polyphosphate phosphatase 1-like"; transcript_biotype "mRNA"; exon_number "2";
NW_027332228.1	Gnomon	exon	9910545	9911002	.	+	.	gene_id "LOC140750834"; transcript_id "XM_073084559.1"; db_xref "GeneID:140750834"; db_xref "GenBank:XM_073084559.1"; experiment "COORDINATES: polyA evidence [ECO:0006239]"; gene "LOC140750834"; model_evidence "Supporting evidence includes similarity to: 21 Proteins"; product "multiple inositol polyphosphate phosphatase 1-like"; transcript_biotype "mRNA"; exon_number "3";
NW_027332228.1	Gnomon	exon	9911352	9911504	.	+	.	gene_id "LOC140750834"; transcript_id "XM_073084559.1"; db_xref "GeneID:140750834"; db_xref "GenBank:XM_073084559.1"; experiment "COORDINATES: polyA evidence [ECO:0006239]"; gene "LOC140750834"; model_evidence "Supporting evidence includes similarity to: 21 Proteins"; product "multiple inositol polyphosphate phosphatase 1-like"; transcript_biotype "mRNA"; exon_number "4";
NW_027332228.1	Gnomon	exon	9911668	9911689	.	+	.	gene_id "LOC140750834"; transcript_id "XM_073084559.1"; db_xref "GeneID:140750834"; db_xref "GenBank:XM_073084559.1"; experiment "COORDINATES: polyA evidence [ECO:0006239]"; gene "LOC140750834"; model_evidence "Supporting evidence includes similarity to: 21 Proteins"; product "multiple inositol polyphosphate phosphatase 1-like"; transcript_biotype "mRNA"; exon_number "5";
NW_027332228.1	Gnomon	exon	9914695	9914911	.	+	.	gene_id "LOC140750834"; transcript_id "XM_073084559.1"; db_xref "GeneID:140750834"; db_xref "GenBank:XM_073084559.1"; experiment "COORDINATES: polyA evidence [ECO:0006239]"; gene "LOC140750834"; model_evidence "Supporting evidence includes similarity to: 21 Proteins"; product "multiple inositol polyphosphate phosphatase 1-like"; transcript_biotype "mRNA"; exon_number "6";
NW_027332228.1	Gnomon	exon	9915155	9915570	.	+	.	gene_id "LOC140750834"; transcript_id "XM_073084559.1"; db_xref "GeneID:140750834"; db_xref "GenBank:XM_073084559.1"; experiment "COORDINATES: polyA evidence [ECO:0006239]"; gene "LOC140750834"; model_evidence "Supporting evidence includes similarity to: 21 Proteins"; product "multiple inositol polyphosphate phosphatase 1-like"; transcript_biotype "mRNA"; exon_number "7";
NW_027332228.1	Gnomon	exon	9915909	9916007	.	+	.	gene_id "LOC140750834"; transcript_id "XM_073084559.1"; db_xref "GeneID:140750834"; db_xref "GenBank:XM_073084559.1"; experiment "COORDINATES: polyA evidence [ECO:0006239]"; gene "LOC140750834"; model_evidence "Supporting evidence includes similarity to: 21 Proteins"; product "multiple inositol polyphosphate phosphatase 1-like"; transcript_biotype "mRNA"; exon_number "8";
NW_027332228.1	Gnomon	exon	9916109	9916563	.	+	.	gene_id "LOC140750834"; transcript_id "XM_073084559.1"; db_xref "GeneID:140750834"; db_xref "GenBank:XM_073084559.1"; experiment "COORDINATES: polyA evidence [ECO:0006239]"; gene "LOC140750834"; model_evidence "Supporting evidence includes similarity to: 21 Proteins"; product "multiple inositol polyphosphate phosphatase 1-like"; transcript_biotype "mRNA"; exon_number "9";
NW_027332228.1	Gnomon	exon	9917037	9917303	.	+	.	gene_id "LOC140750834"; transcript_id "XM_073084559.1"; db_xref "GeneID:140750834"; db_xref "GenBank:XM_073084559.1"; experiment "COORDINATES: polyA evidence [ECO:0006239]"; gene "LOC140750834"; model_evidence "Supporting evidence includes similarity to: 21 Proteins"; product "multiple inositol polyphosphate phosphatase 1-like"; transcript_biotype "mRNA"; exon_number "10";
NW_027332228.1	Gnomon	CDS	9909216	9909563	.	+	0	gene_id "LOC140750834"; transcript_id "XM_073084559.1"; db_xref "GeneID:140750834"; db_xref "GenBank:XP_072940660.1"; gbkey "CDS"; gene "LOC140750834"; product "multiple inositol polyphosphate phosphatase 1-like"; protein_id "XP_072940660.1"; exon_number "1";
NW_027332228.1	Gnomon	CDS	9910036	9910134	.	+	0	gene_id "LOC140750834"; transcript_id "XM_073084559.1"; db_xref "GeneID:140750834"; db_xref "GenBank:XP_072940660.1"; gbkey "CDS"; gene "LOC140750834"; product "multiple inositol polyphosphate phosphatase 1-like"; protein_id "XP_072940660.1"; exon_number "2";
NW_027332228.1	Gnomon	CDS	9910545	9911002	.	+	0	gene_id "LOC140750834"; transcript_id "XM_073084559.1"; db_xref "GeneID:140750834"; db_xref "GenBank:XP_072940660.1"; gbkey "CDS"; gene "LOC140750834"; product "multiple inositol polyphosphate phosphatase 1-like"; protein_id "XP_072940660.1"; exon_number "3";
NW_027332228.1	Gnomon	CDS	9911352	9911504	.	+	1	gene_id "LOC140750834"; transcript_id "XM_073084559.1"; db_xref "GeneID:140750834"; db_xref "GenBank:XP_072940660.1"; gbkey "CDS"; gene "LOC140750834"; product "multiple inositol polyphosphate phosphatase 1-like"; protein_id "XP_072940660.1"; exon_number "4";
NW_027332228.1	Gnomon	CDS	9911668	9911689	.	+	1	gene_id "LOC140750834"; transcript_id "XM_073084559.1"; db_xref "GeneID:140750834"; db_xref "GenBank:XP_072940660.1"; gbkey "CDS"; gene "LOC140750834"; product "multiple inositol polyphosphate phosphatase 1-like"; protein_id "XP_072940660.1"; exon_number "5";
NW_027332228.1	Gnomon	CDS	9914695	9914911	.	+	0	gene_id "LOC140750834"; transcript_id "XM_073084559.1"; db_xref "GeneID:140750834"; db_xref "GenBank:XP_072940660.1"; gbkey "CDS"; gene "LOC140750834"; product "multiple inositol polyphosphate phosphatase 1-like"; protein_id "XP_072940660.1"; exon_number "6";
NW_027332228.1	Gnomon	CDS	9915155	9915570	.	+	2	gene_id "LOC140750834"; transcript_id "XM_073084559.1"; db_xref "GeneID:140750834"; db_xref "GenBank:XP_072940660.1"; gbkey "CDS"; gene "LOC140750834"; product "multiple inositol polyphosphate phosphatase 1-like"; protein_id "XP_072940660.1"; exon_number "7";
NW_027332228.1	Gnomon	CDS	9915909	9916007	.	+	0	gene_id "LOC140750834"; transcript_id "XM_073084559.1"; db_xref "GeneID:140750834"; db_xref "GenBank:XP_072940660.1"; gbkey "CDS"; gene "LOC140750834"; product "multiple inositol polyphosphate phosphatase 1-like"; protein_id "XP_072940660.1"; exon_number "8";
NW_027332228.1	Gnomon	CDS	9916109	9916563	.	+	0	gene_id "LOC140750834"; transcript_id "XM_073084559.1"; db_xref "GeneID:140750834"; db_xref "GenBank:XP_072940660.1"; gbkey "CDS"; gene "LOC140750834"; product "multiple inositol polyphosphate phosphatase 1-like"; protein_id "XP_072940660.1"; exon_number "9";
NW_027332228.1	Gnomon	CDS	9917037	9917208	.	+	1	gene_id "LOC140750834"; transcript_id "XM_073084559.1"; db_xref "GeneID:140750834"; db_xref "GenBank:XP_072940660.1"; gbkey "CDS"; gene "LOC140750834"; product "multiple inositol polyphosphate phosphatase 1-like"; protein_id "XP_072940660.1"; exon_number "10";
NW_027332228.1	Gnomon	start_codon	9909216	9909218	.	+	0	gene_id "LOC140750834"; transcript_id "XM_073084559.1"; db_xref "GeneID:140750834"; db_xref "GenBank:XP_072940660.1"; gbkey "CDS"; gene "LOC140750834"; product "multiple inositol polyphosphate phosphatase 1-like"; protein_id "XP_072940660.1"; exon_number "1";
NW_027332228.1	Gnomon	stop_codon	9917209	9917211	.	+	0	gene_id "LOC140750834"; transcript_id "XM_073084559.1"; db_xref "GeneID:140750834"; db_xref "GenBank:XP_072940660.1"; gbkey "CDS"; gene "LOC140750834"; product "multiple inositol polyphosphate phosphatase 1-like"; protein_id "XP_072940660.1"; exon_number "10";
NW_027332228.1	Gnomon	gene	9925687	9934588	.	-	.	gene_id "Rab3"; transcript_id ""; db_xref "GeneID:140750753"; description "RAS oncogene family member Rab3"; gbkey "Gene"; gene "Rab3"; gene_biotype "protein_coding";
NW_027332228.1	Gnomon	transcript	9925687	9934588	.	-	.	gene_id "Rab3"; transcript_id "XM_073084461.1"; db_xref "GeneID:140750753"; db_xref "GenBank:XM_073084461.1"; experiment "COORDINATES: polyA evidence [ECO:0006239]"; gbkey "mRNA"; gene "Rab3"; model_evidence "Supporting evidence includes similarity to: 12 Proteins"; product "RAS oncogene family member Rab3, transcript variant X2"; transcript_biotype "mRNA";
NW_027332228.1	Gnomon	exon	9934078	9934588	.	-	.	gene_id "Rab3"; transcript_id "XM_073084461.1"; db_xref "GeneID:140750753"; db_xref "GenBank:XM_073084461.1"; experiment "COORDINATES: polyA evidence [ECO:0006239]"; gene "Rab3"; model_evidence "Supporting evidence includes similarity to: 12 Proteins"; product "RAS oncogene family member Rab3, transcript variant X2"; transcript_biotype "mRNA"; exon_number "1";
NW_027332228.1	Gnomon	exon	9932309	9932415	.	-	.	gene_id "Rab3"; transcript_id "XM_073084461.1"; db_xref "GeneID:140750753"; db_xref "GenBank:XM_073084461.1"; experiment "COORDINATES: polyA evidence [ECO:0006239]"; gene "Rab3"; model_evidence "Supporting evidence includes similarity to: 12 Proteins"; product "RAS oncogene family member Rab3, transcript variant X2"; transcript_biotype "mRNA"; exon_number "2";
NW_027332228.1	Gnomon	exon	9931332	9931449	.	-	.	gene_id "Rab3"; transcript_id "XM_073084461.1"; db_xref "GeneID:140750753"; db_xref "GenBank:XM_073084461.1"; experiment "COORDINATES: polyA evidence [ECO:0006239]"; gene "Rab3"; model_evidence "Supporting evidence includes similarity to: 12 Proteins"; product "RAS oncogene family member Rab3, transcript variant X2"; transcript_biotype "mRNA"; exon_number "3";
NW_027332228.1	Gnomon	exon	9930670	9930788	.	-	.	gene_id "Rab3"; transcript_id "XM_073084461.1"; db_xref "GeneID:140750753"; db_xref "GenBank:XM_073084461.1"; experiment "COORDINATES: polyA evidence [ECO:0006239]"; gene "Rab3"; model_evidence "Supporting evidence includes similarity to: 12 Proteins"; product "RAS oncogene family member Rab3, transcript variant X2"; transcript_biotype "mRNA"; exon_number "4";
NW_027332228.1	Gnomon	exon	9929739	9929910	.	-	.	gene_id "Rab3"; transcript_id "XM_073084461.1"; db_xref "GeneID:140750753"; db_xref "GenBank:XM_073084461.1"; experiment "COORDINATES: polyA evidence [ECO:0006239]"; gene "Rab3"; model_evidence "Supporting evidence includes similarity to: 12 Proteins"; product "RAS oncogene family member Rab3, transcript variant X2"; transcript_biotype "mRNA"; exon_number "5";
NW_027332228.1	Gnomon	exon	9925687	9929198	.	-	.	gene_id "Rab3"; transcript_id "XM_073084461.1"; db_xref "GeneID:140750753"; db_xref "GenBank:XM_073084461.1"; experiment "COORDINATES: polyA evidence [ECO:0006239]"; gene "Rab3"; model_evidence "Supporting evidence includes similarity to: 12 Proteins"; product "RAS oncogene family member Rab3, transcript variant X2"; transcript_biotype "mRNA"; exon_number "6";
NW_027332228.1	Gnomon	CDS	9932309	9932415	.	-	0	gene_id "Rab3"; transcript_id "XM_073084461.1"; db_xref "GeneID:140750753"; db_xref "GenBank:XP_072940562.1"; gbkey "CDS"; gene "Rab3"; product "ras-related protein Rab-3 isoform X2"; protein_id "XP_072940562.1"; exon_number "2";
NW_027332228.1	Gnomon	CDS	9931332	9931449	.	-	1	gene_id "Rab3"; transcript_id "XM_073084461.1"; db_xref "GeneID:140750753"; db_xref "GenBank:XP_072940562.1"; gbkey "CDS"; gene "Rab3"; product "ras-related protein Rab-3 isoform X2"; protein_id "XP_072940562.1"; exon_number "3";
NW_027332228.1	Gnomon	CDS	9930670	9930788	.	-	0	gene_id "Rab3"; transcript_id "XM_073084461.1"; db_xref "GeneID:140750753"; db_xref "GenBank:XP_072940562.1"; gbkey "CDS"; gene "Rab3"; product "ras-related protein Rab-3 isoform X2"; protein_id "XP_072940562.1"; exon_number "4";
NW_027332228.1	Gnomon	CDS	9929739	9929910	.	-	1	gene_id "Rab3"; transcript_id "XM_073084461.1"; db_xref "GeneID:140750753"; db_xref "GenBank:XP_072940562.1"; gbkey "CDS"; gene "Rab3"; product "ras-related protein Rab-3 isoform X2"; protein_id "XP_072940562.1"; exon_number "5";
NW_027332228.1	Gnomon	CDS	9929055	9929198	.	-	0	gene_id "Rab3"; transcript_id "XM_073084461.1"; db_xref "GeneID:140750753"; db_xref "GenBank:XP_072940562.1"; gbkey "CDS"; gene "Rab3"; product "ras-related protein Rab-3 isoform X2"; protein_id "XP_072940562.1"; exon_number "6";
NW_027332228.1	Gnomon	start_codon	9932413	9932415	.	-	0	gene_id "Rab3"; transcript_id "XM_073084461.1"; db_xref "GeneID:140750753"; db_xref "GenBank:XP_072940562.1"; gbkey "CDS"; gene "Rab3"; product "ras-related protein Rab-3 isoform X2"; protein_id "XP_072940562.1"; exon_number "2";
NW_027332228.1	Gnomon	stop_codon	9929052	9929054	.	-	0	gene_id "Rab3"; transcript_id "XM_073084461.1"; db_xref "GeneID:140750753"; db_xref "GenBank:XP_072940562.1"; gbkey "CDS"; gene "Rab3"; product "ras-related protein Rab-3 isoform X2"; protein_id "XP_072940562.1"; exon_number "6";
NW_027332228.1	Gnomon	transcript	9925687	9932976	.	-	.	gene_id "Rab3"; transcript_id "XM_073084460.1"; db_xref "GeneID:140750753"; db_xref "GenBank:XM_073084460.1"; experiment "COORDINATES: polyA evidence [ECO:0006239]"; gbkey "mRNA"; gene "Rab3"; model_evidence "Supporting evidence includes similarity to: 12 Proteins"; product "RAS oncogene family member Rab3, transcript variant X1"; transcript_biotype "mRNA";
NW_027332228.1	Gnomon	exon	9932825	9932976	.	-	.	gene_id "Rab3"; transcript_id "XM_073084460.1"; db_xref "GeneID:140750753"; db_xref "GenBank:XM_073084460.1"; experiment "COORDINATES: polyA evidence [ECO:0006239]"; gene "Rab3"; model_evidence "Supporting evidence includes similarity to: 12 Proteins"; product "RAS oncogene family member Rab3, transcript variant X1"; transcript_biotype "mRNA"; exon_number "1";
NW_027332228.1	Gnomon	exon	9932309	9932415	.	-	.	gene_id "Rab3"; transcript_id "XM_073084460.1"; db_xref "GeneID:140750753"; db_xref "GenBank:XM_073084460.1"; experiment "COORDINATES: polyA evidence [ECO:0006239]"; gene "Rab3"; model_evidence "Supporting evidence includes similarity to: 12 Proteins"; product "RAS oncogene family member Rab3, transcript variant X1"; transcript_biotype "mRNA"; exon_number "2";
NW_027332228.1	Gnomon	exon	9931332	9931449	.	-	.	gene_id "Rab3"; transcript_id "XM_073084460.1"; db_xref "GeneID:140750753"; db_xref "GenBank:XM_073084460.1"; experiment "COORDINATES: polyA evidence [ECO:0006239]"; gene "Rab3"; model_evidence "Supporting evidence includes similarity to: 12 Proteins"; product "RAS oncogene family member Rab3, transcript variant X1"; transcript_biotype "mRNA"; exon_number "3";
NW_027332228.1	Gnomon	exon	9930670	9930788	.	-	.	gene_id "Rab3"; transcript_id "XM_073084460.1"; db_xref "GeneID:140750753"; db_xref "GenBank:XM_073084460.1"; experiment "COORDINATES: polyA evidence [ECO:0006239]"; gene "Rab3"; model_evidence "Supporting evidence includes similarity to: 12 Proteins"; product "RAS oncogene family member Rab3, transcript variant X1"; transcript_biotype "mRNA"; exon_number "4";
NW_027332228.1	Gnomon	exon	9929739	9929910	.	-	.	gene_id "Rab3"; transcript_id "XM_073084460.1"; db_xref "GeneID:140750753"; db_xref "GenBank:XM_073084460.1"; experiment "COORDINATES: polyA evidence [ECO:0006239]"; gene "Rab3"; model_evidence "Supporting evidence includes similarity to: 12 Proteins"; product "RAS oncogene family member Rab3, transcript variant X1"; transcript_biotype "mRNA"; exon_number "5";
NW_027332228.1	Gnomon	exon	9925687	9929198	.	-	.	gene_id "Rab3"; transcript_id "XM_073084460.1"; db_xref "GeneID:140750753"; db_xref "GenBank:XM_073084460.1"; experiment "COORDINATES: polyA evidence [ECO:0006239]"; gene "Rab3"; model_evidence "Supporting evidence includes similarity to: 12 Proteins"; product "RAS oncogene family member Rab3, transcript variant X1"; transcript_biotype "mRNA"; exon_number "6";
NW_027332228.1	Gnomon	CDS	9932825	9932860	.	-	0	gene_id "Rab3"; transcript_id "XM_073084460.1"; db_xref "GeneID:140750753"; db_xref "GenBank:XP_072940561.1"; gbkey "CDS"; gene "Rab3"; product "ras-related protein Rab-3 isoform X1"; protein_id "XP_072940561.1"; exon_number "1";
NW_027332228.1	Gnomon	CDS	9932309	9932415	.	-	0	gene_id "Rab3"; transcript_id "XM_073084460.1"; db_xref "GeneID:140750753"; db_xref "GenBank:XP_072940561.1"; gbkey "CDS"; gene "Rab3"; product "ras-related protein Rab-3 isoform X1"; protein_id "XP_072940561.1"; exon_number "2";
NW_027332228.1	Gnomon	CDS	9931332	9931449	.	-	1	gene_id "Rab3"; transcript_id "XM_073084460.1"; db_xref "GeneID:140750753"; db_xref "GenBank:XP_072940561.1"; gbkey "CDS"; gene "Rab3"; product "ras-related protein Rab-3 isoform X1"; protein_id "XP_072940561.1"; exon_number "3";
NW_027332228.1	Gnomon	CDS	9930670	9930788	.	-	0	gene_id "Rab3"; transcript_id "XM_073084460.1"; db_xref "GeneID:140750753"; db_xref "GenBank:XP_072940561.1"; gbkey "CDS"; gene "Rab3"; product "ras-related protein Rab-3 isoform X1"; protein_id "XP_072940561.1"; exon_number "4";
NW_027332228.1	Gnomon	CDS	9929739	9929910	.	-	1	gene_id "Rab3"; transcript_id "XM_073084460.1"; db_xref "GeneID:140750753"; db_xref "GenBank:XP_072940561.1"; gbkey "CDS"; gene "Rab3"; product "ras-related protein Rab-3 isoform X1"; protein_id "XP_072940561.1"; exon_number "5";
NW_027332228.1	Gnomon	CDS	9929055	9929198	.	-	0	gene_id "Rab3"; transcript_id "XM_073084460.1"; db_xref "GeneID:140750753"; db_xref "GenBank:XP_072940561.1"; gbkey "CDS"; gene "Rab3"; product "ras-related protein Rab-3 isoform X1"; protein_id "XP_072940561.1"; exon_number "6";
NW_027332228.1	Gnomon	start_codon	9932858	9932860	.	-	0	gene_id "Rab3"; transcript_id "XM_073084460.1"; db_xref "GeneID:140750753"; db_xref "GenBank:XP_072940561.1"; gbkey "CDS"; gene "Rab3"; product "ras-related protein Rab-3 isoform X1"; protein_id "XP_072940561.1"; exon_number "1";
NW_027332228.1	Gnomon	stop_codon	9929052	9929054	.	-	0	gene_id "Rab3"; transcript_id "XM_073084460.1"; db_xref "GeneID:140750753"; db_xref "GenBank:XP_072940561.1"; gbkey "CDS"; gene "Rab3"; product "ras-related protein Rab-3 isoform X1"; protein_id "XP_072940561.1"; exon_number "6";
NW_027332228.1	Gnomon	gene	9947659	10205895	.	+	.	gene_id "Stacl"; transcript_id ""; db_xref "GeneID:140750655"; description "SH3 and cysteine-rich domain-containing protein"; gbkey "Gene"; gene "Stacl"; gene_biotype "protein_coding";
NW_027332228.1	Gnomon	transcript	9947659	10205895	.	+	.	gene_id "Stacl"; transcript_id "XM_073084326.1"; db_xref "GeneID:140750655"; db_xref "GenBank:XM_073084326.1"; gbkey "mRNA"; gene "Stacl"; model_evidence "Supporting evidence includes similarity to: 9 Proteins"; product "SH3 and cysteine-rich domain-containing protein"; transcript_biotype "mRNA";
NW_027332228.1	Gnomon	exon	9947659	9948299	.	+	.	gene_id "Stacl"; transcript_id "XM_073084326.1"; db_xref "GeneID:140750655"; db_xref "GenBank:XM_073084326.1"; gene "Stacl"; model_evidence "Supporting evidence includes similarity to: 9 Proteins"; product "SH3 and cysteine-rich domain-containing protein"; transcript_biotype "mRNA"; exon_number "1";
NW_027332228.1	Gnomon	exon	10014677	10015614	.	+	.	gene_id "Stacl"; transcript_id "XM_073084326.1"; db_xref "GeneID:140750655"; db_xref "GenBank:XM_073084326.1"; gene "Stacl"; model_evidence "Supporting evidence includes similarity to: 9 Proteins"; product "SH3 and cysteine-rich domain-containing protein"; transcript_biotype "mRNA"; exon_number "2";
NW_027332228.1	Gnomon	exon	10015865	10016053	.	+	.	gene_id "Stacl"; transcript_id "XM_073084326.1"; db_xref "GeneID:140750655"; db_xref "GenBank:XM_073084326.1"; gene "Stacl"; model_evidence "Supporting evidence includes similarity to: 9 Proteins"; product "SH3 and cysteine-rich domain-containing protein"; transcript_biotype "mRNA"; exon_number "3";
NW_027332228.1	Gnomon	exon	10074011	10074119	.	+	.	gene_id "Stacl"; transcript_id "XM_073084326.1"; db_xref "GeneID:140750655"; db_xref "GenBank:XM_073084326.1"; gene "Stacl"; model_evidence "Supporting evidence includes similarity to: 9 Proteins"; product "SH3 and cysteine-rich domain-containing protein"; transcript_biotype "mRNA"; exon_number "4";
NW_027332228.1	Gnomon	exon	10145670	10145892	.	+	.	gene_id "Stacl"; transcript_id "XM_073084326.1"; db_xref "GeneID:140750655"; db_xref "GenBank:XM_073084326.1"; gene "Stacl"; model_evidence "Supporting evidence includes similarity to: 9 Proteins"; product "SH3 and cysteine-rich domain-containing protein"; transcript_biotype "mRNA"; exon_number "5";
NW_027332228.1	Gnomon	exon	10156744	10156908	.	+	.	gene_id "Stacl"; transcript_id "XM_073084326.1"; db_xref "GeneID:140750655"; db_xref "GenBank:XM_073084326.1"; gene "Stacl"; model_evidence "Supporting evidence includes similarity to: 9 Proteins"; product "SH3 and cysteine-rich domain-containing protein"; transcript_biotype "mRNA"; exon_number "6";
NW_027332228.1	Gnomon	exon	10162278	10162358	.	+	.	gene_id "Stacl"; transcript_id "XM_073084326.1"; db_xref "GeneID:140750655"; db_xref "GenBank:XM_073084326.1"; gene "Stacl"; model_evidence "Supporting evidence includes similarity to: 9 Proteins"; product "SH3 and cysteine-rich domain-containing protein"; transcript_biotype "mRNA"; exon_number "7";
NW_027332228.1	Gnomon	exon	10163168	10163353	.	+	.	gene_id "Stacl"; transcript_id "XM_073084326.1"; db_xref "GeneID:140750655"; db_xref "GenBank:XM_073084326.1"; gene "Stacl"; model_evidence "Supporting evidence includes similarity to: 9 Proteins"; product "SH3 and cysteine-rich domain-containing protein"; transcript_biotype "mRNA"; exon_number "8";
NW_027332228.1	Gnomon	exon	10167456	10167584	.	+	.	gene_id "Stacl"; transcript_id "XM_073084326.1"; db_xref "GeneID:140750655"; db_xref "GenBank:XM_073084326.1"; gene "Stacl"; model_evidence "Supporting evidence includes similarity to: 9 Proteins"; product "SH3 and cysteine-rich domain-containing protein"; transcript_biotype "mRNA"; exon_number "9";
NW_027332228.1	Gnomon	exon	10168944	10169021	.	+	.	gene_id "Stacl"; transcript_id "XM_073084326.1"; db_xref "GeneID:140750655"; db_xref "GenBank:XM_073084326.1"; gene "Stacl"; model_evidence "Supporting evidence includes similarity to: 9 Proteins"; product "SH3 and cysteine-rich domain-containing protein"; transcript_biotype "mRNA"; exon_number "10";
NW_027332228.1	Gnomon	exon	10172156	10172224	.	+	.	gene_id "Stacl"; transcript_id "XM_073084326.1"; db_xref "GeneID:140750655"; db_xref "GenBank:XM_073084326.1"; gene "Stacl"; model_evidence "Supporting evidence includes similarity to: 9 Proteins"; product "SH3 and cysteine-rich domain-containing protein"; transcript_biotype "mRNA"; exon_number "11";
NW_027332228.1	Gnomon	exon	10186331	10186488	.	+	.	gene_id "Stacl"; transcript_id "XM_073084326.1"; db_xref "GeneID:140750655"; db_xref "GenBank:XM_073084326.1"; gene "Stacl"; model_evidence "Supporting evidence includes similarity to: 9 Proteins"; product "SH3 and cysteine-rich domain-containing protein"; transcript_biotype "mRNA"; exon_number "12";
NW_027332228.1	Gnomon	exon	10195879	10195997	.	+	.	gene_id "Stacl"; transcript_id "XM_073084326.1"; db_xref "GeneID:140750655"; db_xref "GenBank:XM_073084326.1"; gene "Stacl"; model_evidence "Supporting evidence includes similarity to: 9 Proteins"; product "SH3 and cysteine-rich domain-containing protein"; transcript_biotype "mRNA"; exon_number "13";
NW_027332228.1	Gnomon	exon	10197587	10197754	.	+	.	gene_id "Stacl"; transcript_id "XM_073084326.1"; db_xref "GeneID:140750655"; db_xref "GenBank:XM_073084326.1"; gene "Stacl"; model_evidence "Supporting evidence includes similarity to: 9 Proteins"; product "SH3 and cysteine-rich domain-containing protein"; transcript_biotype "mRNA"; exon_number "14";
NW_027332228.1	Gnomon	exon	10198762	10198950	.	+	.	gene_id "Stacl"; transcript_id "XM_073084326.1"; db_xref "GeneID:140750655"; db_xref "GenBank:XM_073084326.1"; gene "Stacl"; model_evidence "Supporting evidence includes similarity to: 9 Proteins"; product "SH3 and cysteine-rich domain-containing protein"; transcript_biotype "mRNA"; exon_number "15";
NW_027332228.1	Gnomon	exon	10201291	10201419	.	+	.	gene_id "Stacl"; transcript_id "XM_073084326.1"; db_xref "GeneID:140750655"; db_xref "GenBank:XM_073084326.1"; gene "Stacl"; model_evidence "Supporting evidence includes similarity to: 9 Proteins"; product "SH3 and cysteine-rich domain-containing protein"; transcript_biotype "mRNA"; exon_number "16";
NW_027332228.1	Gnomon	exon	10202199	10202276	.	+	.	gene_id "Stacl"; transcript_id "XM_073084326.1"; db_xref "GeneID:140750655"; db_xref "GenBank:XM_073084326.1"; gene "Stacl"; model_evidence "Supporting evidence includes similarity to: 9 Proteins"; product "SH3 and cysteine-rich domain-containing protein"; transcript_biotype "mRNA"; exon_number "17";
NW_027332228.1	Gnomon	exon	10203226	10203368	.	+	.	gene_id "Stacl"; transcript_id "XM_073084326.1"; db_xref "GeneID:140750655"; db_xref "GenBank:XM_073084326.1"; gene "Stacl"; model_evidence "Supporting evidence includes similarity to: 9 Proteins"; product "SH3 and cysteine-rich domain-containing protein"; transcript_biotype "mRNA"; exon_number "18";
NW_027332228.1	Gnomon	exon	10203725	10203955	.	+	.	gene_id "Stacl"; transcript_id "XM_073084326.1"; db_xref "GeneID:140750655"; db_xref "GenBank:XM_073084326.1"; gene "Stacl"; model_evidence "Supporting evidence includes similarity to: 9 Proteins"; product "SH3 and cysteine-rich domain-containing protein"; transcript_biotype "mRNA"; exon_number "19";
NW_027332228.1	Gnomon	exon	10204272	10204448	.	+	.	gene_id "Stacl"; transcript_id "XM_073084326.1"; db_xref "GeneID:140750655"; db_xref "GenBank:XM_073084326.1"; gene "Stacl"; model_evidence "Supporting evidence includes similarity to: 9 Proteins"; product "SH3 and cysteine-rich domain-containing protein"; transcript_biotype "mRNA"; exon_number "20";
NW_027332228.1	Gnomon	exon	10205170	10205895	.	+	.	gene_id "Stacl"; transcript_id "XM_073084326.1"; db_xref "GeneID:140750655"; db_xref "GenBank:XM_073084326.1"; gene "Stacl"; model_evidence "Supporting evidence includes similarity to: 9 Proteins"; product "SH3 and cysteine-rich domain-containing protein"; transcript_biotype "mRNA"; exon_number "21";
NW_027332228.1	Gnomon	CDS	10014966	10015614	.	+	0	gene_id "Stacl"; transcript_id "XM_073084326.1"; db_xref "GeneID:140750655"; db_xref "GenBank:XP_072940427.1"; gbkey "CDS"; gene "Stacl"; product "uncharacterized protein Stacl"; protein_id "XP_072940427.1"; exon_number "2";
NW_027332228.1	Gnomon	CDS	10015865	10016053	.	+	2	gene_id "Stacl"; transcript_id "XM_073084326.1"; db_xref "GeneID:140750655"; db_xref "GenBank:XP_072940427.1"; gbkey "CDS"; gene "Stacl"; product "uncharacterized protein Stacl"; protein_id "XP_072940427.1"; exon_number "3";
NW_027332228.1	Gnomon	CDS	10074011	10074119	.	+	2	gene_id "Stacl"; transcript_id "XM_073084326.1"; db_xref "GeneID:140750655"; db_xref "GenBank:XP_072940427.1"; gbkey "CDS"; gene "Stacl"; product "uncharacterized protein Stacl"; protein_id "XP_072940427.1"; exon_number "4";
NW_027332228.1	Gnomon	CDS	10145670	10145892	.	+	1	gene_id "Stacl"; transcript_id "XM_073084326.1"; db_xref "GeneID:140750655"; db_xref "GenBank:XP_072940427.1"; gbkey "CDS"; gene "Stacl"; product "uncharacterized protein Stacl"; protein_id "XP_072940427.1"; exon_number "5";
NW_027332228.1	Gnomon	CDS	10156744	10156908	.	+	0	gene_id "Stacl"; transcript_id "XM_073084326.1"; db_xref "GeneID:140750655"; db_xref "GenBank:XP_072940427.1"; gbkey "CDS"; gene "Stacl"; product "uncharacterized protein Stacl"; protein_id "XP_072940427.1"; exon_number "6";
NW_027332228.1	Gnomon	CDS	10162278	10162358	.	+	0	gene_id "Stacl"; transcript_id "XM_073084326.1"; db_xref "GeneID:140750655"; db_xref "GenBank:XP_072940427.1"; gbkey "CDS"; gene "Stacl"; product "uncharacterized protein Stacl"; protein_id "XP_072940427.1"; exon_number "7";
NW_027332228.1	Gnomon	CDS	10163168	10163353	.	+	0	gene_id "Stacl"; transcript_id "XM_073084326.1"; db_xref "GeneID:140750655"; db_xref "GenBank:XP_072940427.1"; gbkey "CDS"; gene "Stacl"; product "uncharacterized protein Stacl"; protein_id "XP_072940427.1"; exon_number "8";
NW_027332228.1	Gnomon	CDS	10167456	10167584	.	+	0	gene_id "Stacl"; transcript_id "XM_073084326.1"; db_xref "GeneID:140750655"; db_xref "GenBank:XP_072940427.1"; gbkey "CDS"; gene "Stacl"; product "uncharacterized protein Stacl"; protein_id "XP_072940427.1"; exon_number "9";
NW_027332228.1	Gnomon	CDS	10168944	10169021	.	+	0	gene_id "Stacl"; transcript_id "XM_073084326.1"; db_xref "GeneID:140750655"; db_xref "GenBank:XP_072940427.1"; gbkey "CDS"; gene "Stacl"; product "uncharacterized protein Stacl"; protein_id "XP_072940427.1"; exon_number "10";
NW_027332228.1	Gnomon	CDS	10172156	10172224	.	+	0	gene_id "Stacl"; transcript_id "XM_073084326.1"; db_xref "GeneID:140750655"; db_xref "GenBank:XP_072940427.1"; gbkey "CDS"; gene "Stacl"; product "uncharacterized protein Stacl"; protein_id "XP_072940427.1"; exon_number "11";
NW_027332228.1	Gnomon	CDS	10186331	10186488	.	+	0	gene_id "Stacl"; transcript_id "XM_073084326.1"; db_xref "GeneID:140750655"; db_xref "GenBank:XP_072940427.1"; gbkey "CDS"; gene "Stacl"; product "uncharacterized protein Stacl"; protein_id "XP_072940427.1"; exon_number "12";
NW_027332228.1	Gnomon	CDS	10195879	10195997	.	+	1	gene_id "Stacl"; transcript_id "XM_073084326.1"; db_xref "GeneID:140750655"; db_xref "GenBank:XP_072940427.1"; gbkey "CDS"; gene "Stacl"; product "uncharacterized protein Stacl"; protein_id "XP_072940427.1"; exon_number "13";
NW_027332228.1	Gnomon	CDS	10197587	10197754	.	+	2	gene_id "Stacl"; transcript_id "XM_073084326.1"; db_xref "GeneID:140750655"; db_xref "GenBank:XP_072940427.1"; gbkey "CDS"; gene "Stacl"; product "uncharacterized protein Stacl"; protein_id "XP_072940427.1"; exon_number "14";
NW_027332228.1	Gnomon	CDS	10198762	10198950	.	+	2	gene_id "Stacl"; transcript_id "XM_073084326.1"; db_xref "GeneID:140750655"; db_xref "GenBank:XP_072940427.1"; gbkey "CDS"; gene "Stacl"; product "uncharacterized protein Stacl"; protein_id "XP_072940427.1"; exon_number "15";
NW_027332228.1	Gnomon	CDS	10201291	10201419	.	+	2	gene_id "Stacl"; transcript_id "XM_073084326.1"; db_xref "GeneID:140750655"; db_xref "GenBank:XP_072940427.1"; gbkey "CDS"; gene "Stacl"; product "uncharacterized protein Stacl"; protein_id "XP_072940427.1"; exon_number "16";
NW_027332228.1	Gnomon	CDS	10202199	10202276	.	+	2	gene_id "Stacl"; transcript_id "XM_073084326.1"; db_xref "GeneID:140750655"; db_xref "GenBank:XP_072940427.1"; gbkey "CDS"; gene "Stacl"; product "uncharacterized protein Stacl"; protein_id "XP_072940427.1"; exon_number "17";
NW_027332228.1	Gnomon	CDS	10203226	10203368	.	+	2	gene_id "Stacl"; transcript_id "XM_073084326.1"; db_xref "GeneID:140750655"; db_xref "GenBank:XP_072940427.1"; gbkey "CDS"; gene "Stacl"; product "uncharacterized protein Stacl"; protein_id "XP_072940427.1"; exon_number "18";
NW_027332228.1	Gnomon	CDS	10203725	10203955	.	+	0	gene_id "Stacl"; transcript_id "XM_073084326.1"; db_xref "GeneID:140750655"; db_xref "GenBank:XP_072940427.1"; gbkey "CDS"; gene "Stacl"; product "uncharacterized protein Stacl"; protein_id "XP_072940427.1"; exon_number "19";
NW_027332228.1	Gnomon	CDS	10204272	10204412	.	+	0	gene_id "Stacl"; transcript_id "XM_073084326.1"; db_xref "GeneID:140750655"; db_xref "GenBank:XP_072940427.1"; gbkey "CDS"; gene "Stacl"; product "uncharacterized protein Stacl"; protein_id "XP_072940427.1"; exon_number "20";
NW_027332228.1	Gnomon	start_codon	10014966	10014968	.	+	0	gene_id "Stacl"; transcript_id "XM_073084326.1"; db_xref "GeneID:140750655"; db_xref "GenBank:XP_072940427.1"; gbkey "CDS"; gene "Stacl"; product "uncharacterized protein Stacl"; protein_id "XP_072940427.1"; exon_number "2";
NW_027332228.1	Gnomon	stop_codon	10204413	10204415	.	+	0	gene_id "Stacl"; transcript_id "XM_073084326.1"; db_xref "GeneID:140750655"; db_xref "GenBank:XP_072940427.1"; gbkey "CDS"; gene "Stacl"; product "uncharacterized protein Stacl"; protein_id "XP_072940427.1"; exon_number "20";
NW_027332228.1	Gnomon	gene	10056125	10057183	.	+	.	gene_id "LOC140750794"; transcript_id ""; db_xref "GeneID:140750794"; description "pickpocket protein 11-like"; gbkey "Gene"; gene "LOC140750794"; gene_biotype "protein_coding";
NW_027332228.1	Gnomon	transcript	10056125	10057183	.	+	.	gene_id "LOC140750794"; transcript_id "XM_073084515.1"; db_xref "GeneID:140750794"; db_xref "GenBank:XM_073084515.1"; gbkey "mRNA"; gene "LOC140750794"; model_evidence "Supporting evidence includes similarity to: 19 Proteins"; product "pickpocket protein 11-like"; transcript_biotype "mRNA";
NW_027332228.1	Gnomon	exon	10056125	10057183	.	+	.	gene_id "LOC140750794"; transcript_id "XM_073084515.1"; db_xref "GeneID:140750794"; db_xref "GenBank:XM_073084515.1"; gene "LOC140750794"; model_evidence "Supporting evidence includes similarity to: 19 Proteins"; product "pickpocket protein 11-like"; transcript_biotype "mRNA"; exon_number "1";
NW_027332228.1	Gnomon	CDS	10056191	10057180	.	+	0	gene_id "LOC140750794"; transcript_id "XM_073084515.1"; db_xref "GeneID:140750794"; db_xref "GenBank:XP_072940616.1"; gbkey "CDS"; gene "LOC140750794"; product "pickpocket protein 11-like"; protein_id "XP_072940616.1"; exon_number "1";
NW_027332228.1	Gnomon	start_codon	10056191	10056193	.	+	0	gene_id "LOC140750794"; transcript_id "XM_073084515.1"; db_xref "GeneID:140750794"; db_xref "GenBank:XP_072940616.1"; gbkey "CDS"; gene "LOC140750794"; product "pickpocket protein 11-like"; protein_id "XP_072940616.1"; exon_number "1";
NW_027332228.1	Gnomon	stop_codon	10057181	10057183	.	+	0	gene_id "LOC140750794"; transcript_id "XM_073084515.1"; db_xref "GeneID:140750794"; db_xref "GenBank:XP_072940616.1"; gbkey "CDS"; gene "LOC140750794"; product "pickpocket protein 11-like"; protein_id "XP_072940616.1"; exon_number "1";
NW_027332228.1	Gnomon	gene	10174197	10177039	.	+	.	gene_id "LOC140750654"; transcript_id ""; db_xref "GeneID:140750654"; description "uncharacterized LOC140750654"; gbkey "Gene"; gene "LOC140750654"; gene_biotype "protein_coding";
NW_027332228.1	Gnomon	transcript	10174197	10177039	.	+	.	gene_id "LOC140750654"; transcript_id "XM_073084325.1"; db_xref "GeneID:140750654"; db_xref "GenBank:XM_073084325.1"; experiment "COORDINATES: polyA evidence [ECO:0006239]"; gbkey "mRNA"; gene "LOC140750654"; model_evidence "Supporting evidence includes similarity to: 2 Proteins"; product "uncharacterized protein"; transcript_biotype "mRNA";
NW_027332228.1	Gnomon	exon	10174197	10174355	.	+	.	gene_id "LOC140750654"; transcript_id "XM_073084325.1"; db_xref "GeneID:140750654"; db_xref "GenBank:XM_073084325.1"; experiment "COORDINATES: polyA evidence [ECO:0006239]"; gene "LOC140750654"; model_evidence "Supporting evidence includes similarity to: 2 Proteins"; product "uncharacterized protein"; transcript_biotype "mRNA"; exon_number "1";
NW_027332228.1	Gnomon	exon	10174837	10177039	.	+	.	gene_id "LOC140750654"; transcript_id "XM_073084325.1"; db_xref "GeneID:140750654"; db_xref "GenBank:XM_073084325.1"; experiment "COORDINATES: polyA evidence [ECO:0006239]"; gene "LOC140750654"; model_evidence "Supporting evidence includes similarity to: 2 Proteins"; product "uncharacterized protein"; transcript_biotype "mRNA"; exon_number "2";
NW_027332228.1	Gnomon	CDS	10174904	10175734	.	+	0	gene_id "LOC140750654"; transcript_id "XM_073084325.1"; db_xref "GeneID:140750654"; db_xref "GenBank:XP_072940426.1"; gbkey "CDS"; gene "LOC140750654"; product "uncharacterized protein"; protein_id "XP_072940426.1"; exon_number "2";
NW_027332228.1	Gnomon	start_codon	10174904	10174906	.	+	0	gene_id "LOC140750654"; transcript_id "XM_073084325.1"; db_xref "GeneID:140750654"; db_xref "GenBank:XP_072940426.1"; gbkey "CDS"; gene "LOC140750654"; product "uncharacterized protein"; protein_id "XP_072940426.1"; exon_number "2";
NW_027332228.1	Gnomon	stop_codon	10175735	10175737	.	+	0	gene_id "LOC140750654"; transcript_id "XM_073084325.1"; db_xref "GeneID:140750654"; db_xref "GenBank:XP_072940426.1"; gbkey "CDS"; gene "LOC140750654"; product "uncharacterized protein"; protein_id "XP_072940426.1"; exon_number "2";
NW_027332228.1	Gnomon	gene	10214006	10265886	.	+	.	gene_id "Tgi"; transcript_id ""; db_xref "GeneID:140750652"; description "Tondu-domain-containing Growth Inhibitor"; gbkey "Gene"; gene "Tgi"; gene_biotype "protein_coding";
NW_027332228.1	Gnomon	transcript	10214006	10265886	.	+	.	gene_id "Tgi"; transcript_id "XM_073084323.1"; db_xref "GeneID:140750652"; db_xref "GenBank:XM_073084323.1"; experiment "COORDINATES: polyA evidence [ECO:0006239]"; gbkey "mRNA"; gene "Tgi"; model_evidence "Supporting evidence includes similarity to: 3 Proteins"; product "Tondu-domain-containing Growth Inhibitor, transcript variant X2"; transcript_biotype "mRNA";
NW_027332228.1	Gnomon	exon	10214006	10214726	.	+	.	gene_id "Tgi"; transcript_id "XM_073084323.1"; db_xref "GeneID:140750652"; db_xref "GenBank:XM_073084323.1"; experiment "COORDINATES: polyA evidence [ECO:0006239]"; gene "Tgi"; model_evidence "Supporting evidence includes similarity to: 3 Proteins"; product "Tondu-domain-containing Growth Inhibitor, transcript variant X2"; transcript_biotype "mRNA"; exon_number "1";
NW_027332228.1	Gnomon	exon	10231932	10232035	.	+	.	gene_id "Tgi"; transcript_id "XM_073084323.1"; db_xref "GeneID:140750652"; db_xref "GenBank:XM_073084323.1"; experiment "COORDINATES: polyA evidence [ECO:0006239]"; gene "Tgi"; model_evidence "Supporting evidence includes similarity to: 3 Proteins"; product "Tondu-domain-containing Growth Inhibitor, transcript variant X2"; transcript_biotype "mRNA"; exon_number "2";
NW_027332228.1	Gnomon	exon	10259047	10259191	.	+	.	gene_id "Tgi"; transcript_id "XM_073084323.1"; db_xref "GeneID:140750652"; db_xref "GenBank:XM_073084323.1"; experiment "COORDINATES: polyA evidence [ECO:0006239]"; gene "Tgi"; model_evidence "Supporting evidence includes similarity to: 3 Proteins"; product "Tondu-domain-containing Growth Inhibitor, transcript variant X2"; transcript_biotype "mRNA"; exon_number "3";
NW_027332228.1	Gnomon	exon	10260543	10260682	.	+	.	gene_id "Tgi"; transcript_id "XM_073084323.1"; db_xref "GeneID:140750652"; db_xref "GenBank:XM_073084323.1"; experiment "COORDINATES: polyA evidence [ECO:0006239]"; gene "Tgi"; model_evidence "Supporting evidence includes similarity to: 3 Proteins"; product "Tondu-domain-containing Growth Inhibitor, transcript variant X2"; transcript_biotype "mRNA"; exon_number "4";
NW_027332228.1	Gnomon	exon	10261725	10261841	.	+	.	gene_id "Tgi"; transcript_id "XM_073084323.1"; db_xref "GeneID:140750652"; db_xref "GenBank:XM_073084323.1"; experiment "COORDINATES: polyA evidence [ECO:0006239]"; gene "Tgi"; model_evidence "Supporting evidence includes similarity to: 3 Proteins"; product "Tondu-domain-containing Growth Inhibitor, transcript variant X2"; transcript_biotype "mRNA"; exon_number "5";
NW_027332228.1	Gnomon	exon	10262839	10265886	.	+	.	gene_id "Tgi"; transcript_id "XM_073084323.1"; db_xref "GeneID:140750652"; db_xref "GenBank:XM_073084323.1"; experiment "COORDINATES: polyA evidence [ECO:0006239]"; gene "Tgi"; model_evidence "Supporting evidence includes similarity to: 3 Proteins"; product "Tondu-domain-containing Growth Inhibitor, transcript variant X2"; transcript_biotype "mRNA"; exon_number "6";
NW_027332228.1	Gnomon	CDS	10231939	10232035	.	+	0	gene_id "Tgi"; transcript_id "XM_073084323.1"; db_xref "GeneID:140750652"; db_xref "GenBank:XP_072940424.1"; gbkey "CDS"; gene "Tgi"; product "uncharacterized protein Tgi isoform X2"; protein_id "XP_072940424.1"; exon_number "2";
NW_027332228.1	Gnomon	CDS	10259047	10259191	.	+	2	gene_id "Tgi"; transcript_id "XM_073084323.1"; db_xref "GeneID:140750652"; db_xref "GenBank:XP_072940424.1"; gbkey "CDS"; gene "Tgi"; product "uncharacterized protein Tgi isoform X2"; protein_id "XP_072940424.1"; exon_number "3";
NW_027332228.1	Gnomon	CDS	10260543	10260682	.	+	1	gene_id "Tgi"; transcript_id "XM_073084323.1"; db_xref "GeneID:140750652"; db_xref "GenBank:XP_072940424.1"; gbkey "CDS"; gene "Tgi"; product "uncharacterized protein Tgi isoform X2"; protein_id "XP_072940424.1"; exon_number "4";
NW_027332228.1	Gnomon	CDS	10261725	10261841	.	+	2	gene_id "Tgi"; transcript_id "XM_073084323.1"; db_xref "GeneID:140750652"; db_xref "GenBank:XP_072940424.1"; gbkey "CDS"; gene "Tgi"; product "uncharacterized protein Tgi isoform X2"; protein_id "XP_072940424.1"; exon_number "5";
NW_027332228.1	Gnomon	CDS	10262839	10263287	.	+	2	gene_id "Tgi"; transcript_id "XM_073084323.1"; db_xref "GeneID:140750652"; db_xref "GenBank:XP_072940424.1"; gbkey "CDS"; gene "Tgi"; product "uncharacterized protein Tgi isoform X2"; protein_id "XP_072940424.1"; exon_number "6";
NW_027332228.1	Gnomon	start_codon	10231939	10231941	.	+	0	gene_id "Tgi"; transcript_id "XM_073084323.1"; db_xref "GeneID:140750652"; db_xref "GenBank:XP_072940424.1"; gbkey "CDS"; gene "Tgi"; product "uncharacterized protein Tgi isoform X2"; protein_id "XP_072940424.1"; exon_number "2";
NW_027332228.1	Gnomon	stop_codon	10263288	10263290	.	+	0	gene_id "Tgi"; transcript_id "XM_073084323.1"; db_xref "GeneID:140750652"; db_xref "GenBank:XP_072940424.1"; gbkey "CDS"; gene "Tgi"; product "uncharacterized protein Tgi isoform X2"; protein_id "XP_072940424.1"; exon_number "6";
NW_027332228.1	Gnomon	transcript	10231233	10265886	.	+	.	gene_id "Tgi"; transcript_id "XM_073084324.1"; db_xref "GeneID:140750652"; db_xref "GenBank:XM_073084324.1"; experiment "COORDINATES: polyA evidence [ECO:0006239]"; gbkey "mRNA"; gene "Tgi"; model_evidence "Supporting evidence includes similarity to: 3 Proteins"; product "Tondu-domain-containing Growth Inhibitor, transcript variant X3"; transcript_biotype "mRNA";
NW_027332228.1	Gnomon	exon	10231233	10231578	.	+	.	gene_id "Tgi"; transcript_id "XM_073084324.1"; db_xref "GeneID:140750652"; db_xref "GenBank:XM_073084324.1"; experiment "COORDINATES: polyA evidence [ECO:0006239]"; gene "Tgi"; model_evidence "Supporting evidence includes similarity to: 3 Proteins"; product "Tondu-domain-containing Growth Inhibitor, transcript variant X3"; transcript_biotype "mRNA"; exon_number "1";
NW_027332228.1	Gnomon	exon	10231932	10232035	.	+	.	gene_id "Tgi"; transcript_id "XM_073084324.1"; db_xref "GeneID:140750652"; db_xref "GenBank:XM_073084324.1"; experiment "COORDINATES: polyA evidence [ECO:0006239]"; gene "Tgi"; model_evidence "Supporting evidence includes similarity to: 3 Proteins"; product "Tondu-domain-containing Growth Inhibitor, transcript variant X3"; transcript_biotype "mRNA"; exon_number "2";
NW_027332228.1	Gnomon	exon	10259047	10259191	.	+	.	gene_id "Tgi"; transcript_id "XM_073084324.1"; db_xref "GeneID:140750652"; db_xref "GenBank:XM_073084324.1"; experiment "COORDINATES: polyA evidence [ECO:0006239]"; gene "Tgi"; model_evidence "Supporting evidence includes similarity to: 3 Proteins"; product "Tondu-domain-containing Growth Inhibitor, transcript variant X3"; transcript_biotype "mRNA"; exon_number "3";
NW_027332228.1	Gnomon	exon	10260543	10260682	.	+	.	gene_id "Tgi"; transcript_id "XM_073084324.1"; db_xref "GeneID:140750652"; db_xref "GenBank:XM_073084324.1"; experiment "COORDINATES: polyA evidence [ECO:0006239]"; gene "Tgi"; model_evidence "Supporting evidence includes similarity to: 3 Proteins"; product "Tondu-domain-containing Growth Inhibitor, transcript variant X3"; transcript_biotype "mRNA"; exon_number "4";
NW_027332228.1	Gnomon	exon	10261725	10261841	.	+	.	gene_id "Tgi"; transcript_id "XM_073084324.1"; db_xref "GeneID:140750652"; db_xref "GenBank:XM_073084324.1"; experiment "COORDINATES: polyA evidence [ECO:0006239]"; gene "Tgi"; model_evidence "Supporting evidence includes similarity to: 3 Proteins"; product "Tondu-domain-containing Growth Inhibitor, transcript variant X3"; transcript_biotype "mRNA"; exon_number "5";
NW_027332228.1	Gnomon	exon	10262839	10265886	.	+	.	gene_id "Tgi"; transcript_id "XM_073084324.1"; db_xref "GeneID:140750652"; db_xref "GenBank:XM_073084324.1"; experiment "COORDINATES: polyA evidence [ECO:0006239]"; gene "Tgi"; model_evidence "Supporting evidence includes similarity to: 3 Proteins"; product "Tondu-domain-containing Growth Inhibitor, transcript variant X3"; transcript_biotype "mRNA"; exon_number "6";
NW_027332228.1	Gnomon	CDS	10231939	10232035	.	+	0	gene_id "Tgi"; transcript_id "XM_073084324.1"; db_xref "GeneID:140750652"; db_xref "GenBank:XP_072940425.1"; gbkey "CDS"; gene "Tgi"; product "uncharacterized protein Tgi isoform X2"; protein_id "XP_072940425.1"; exon_number "2";
NW_027332228.1	Gnomon	CDS	10259047	10259191	.	+	2	gene_id "Tgi"; transcript_id "XM_073084324.1"; db_xref "GeneID:140750652"; db_xref "GenBank:XP_072940425.1"; gbkey "CDS"; gene "Tgi"; product "uncharacterized protein Tgi isoform X2"; protein_id "XP_072940425.1"; exon_number "3";
NW_027332228.1	Gnomon	CDS	10260543	10260682	.	+	1	gene_id "Tgi"; transcript_id "XM_073084324.1"; db_xref "GeneID:140750652"; db_xref "GenBank:XP_072940425.1"; gbkey "CDS"; gene "Tgi"; product "uncharacterized protein Tgi isoform X2"; protein_id "XP_072940425.1"; exon_number "4";
NW_027332228.1	Gnomon	CDS	10261725	10261841	.	+	2	gene_id "Tgi"; transcript_id "XM_073084324.1"; db_xref "GeneID:140750652"; db_xref "GenBank:XP_072940425.1"; gbkey "CDS"; gene "Tgi"; product "uncharacterized protein Tgi isoform X2"; protein_id "XP_072940425.1"; exon_number "5";
NW_027332228.1	Gnomon	CDS	10262839	10263287	.	+	2	gene_id "Tgi"; transcript_id "XM_073084324.1"; db_xref "GeneID:140750652"; db_xref "GenBank:XP_072940425.1"; gbkey "CDS"; gene "Tgi"; product "uncharacterized protein Tgi isoform X2"; protein_id "XP_072940425.1"; exon_number "6";
NW_027332228.1	Gnomon	start_codon	10231939	10231941	.	+	0	gene_id "Tgi"; transcript_id "XM_073084324.1"; db_xref "GeneID:140750652"; db_xref "GenBank:XP_072940425.1"; gbkey "CDS"; gene "Tgi"; product "uncharacterized protein Tgi isoform X2"; protein_id "XP_072940425.1"; exon_number "2";
NW_027332228.1	Gnomon	stop_codon	10263288	10263290	.	+	0	gene_id "Tgi"; transcript_id "XM_073084324.1"; db_xref "GeneID:140750652"; db_xref "GenBank:XP_072940425.1"; gbkey "CDS"; gene "Tgi"; product "uncharacterized protein Tgi isoform X2"; protein_id "XP_072940425.1"; exon_number "6";
NW_027332228.1	Gnomon	transcript	10257367	10265886	.	+	.	gene_id "Tgi"; transcript_id "XM_073084322.1"; db_xref "GeneID:140750652"; db_xref "GenBank:XM_073084322.1"; experiment "COORDINATES: polyA evidence [ECO:0006239]"; gbkey "mRNA"; gene "Tgi"; model_evidence "Supporting evidence includes similarity to: 6 Proteins"; product "Tondu-domain-containing Growth Inhibitor, transcript variant X1"; transcript_biotype "mRNA";
NW_027332228.1	Gnomon	exon	10257367	10257718	.	+	.	gene_id "Tgi"; transcript_id "XM_073084322.1"; db_xref "GeneID:140750652"; db_xref "GenBank:XM_073084322.1"; experiment "COORDINATES: polyA evidence [ECO:0006239]"; gene "Tgi"; model_evidence "Supporting evidence includes similarity to: 6 Proteins"; product "Tondu-domain-containing Growth Inhibitor, transcript variant X1"; transcript_biotype "mRNA"; exon_number "1";
NW_027332228.1	Gnomon	exon	10259047	10259191	.	+	.	gene_id "Tgi"; transcript_id "XM_073084322.1"; db_xref "GeneID:140750652"; db_xref "GenBank:XM_073084322.1"; experiment "COORDINATES: polyA evidence [ECO:0006239]"; gene "Tgi"; model_evidence "Supporting evidence includes similarity to: 6 Proteins"; product "Tondu-domain-containing Growth Inhibitor, transcript variant X1"; transcript_biotype "mRNA"; exon_number "2";
NW_027332228.1	Gnomon	exon	10260543	10260682	.	+	.	gene_id "Tgi"; transcript_id "XM_073084322.1"; db_xref "GeneID:140750652"; db_xref "GenBank:XM_073084322.1"; experiment "COORDINATES: polyA evidence [ECO:0006239]"; gene "Tgi"; model_evidence "Supporting evidence includes similarity to: 6 Proteins"; product "Tondu-domain-containing Growth Inhibitor, transcript variant X1"; transcript_biotype "mRNA"; exon_number "3";
NW_027332228.1	Gnomon	exon	10261725	10261841	.	+	.	gene_id "Tgi"; transcript_id "XM_073084322.1"; db_xref "GeneID:140750652"; db_xref "GenBank:XM_073084322.1"; experiment "COORDINATES: polyA evidence [ECO:0006239]"; gene "Tgi"; model_evidence "Supporting evidence includes similarity to: 6 Proteins"; product "Tondu-domain-containing Growth Inhibitor, transcript variant X1"; transcript_biotype "mRNA"; exon_number "4";
NW_027332228.1	Gnomon	exon	10262839	10265886	.	+	.	gene_id "Tgi"; transcript_id "XM_073084322.1"; db_xref "GeneID:140750652"; db_xref "GenBank:XM_073084322.1"; experiment "COORDINATES: polyA evidence [ECO:0006239]"; gene "Tgi"; model_evidence "Supporting evidence includes similarity to: 6 Proteins"; product "Tondu-domain-containing Growth Inhibitor, transcript variant X1"; transcript_biotype "mRNA"; exon_number "5";
NW_027332228.1	Gnomon	CDS	10257580	10257718	.	+	0	gene_id "Tgi"; transcript_id "XM_073084322.1"; db_xref "GeneID:140750652"; db_xref "GenBank:XP_072940423.1"; gbkey "CDS"; gene "Tgi"; product "uncharacterized protein Tgi isoform X1"; protein_id "XP_072940423.1"; exon_number "1";
NW_027332228.1	Gnomon	CDS	10259047	10259191	.	+	2	gene_id "Tgi"; transcript_id "XM_073084322.1"; db_xref "GeneID:140750652"; db_xref "GenBank:XP_072940423.1"; gbkey "CDS"; gene "Tgi"; product "uncharacterized protein Tgi isoform X1"; protein_id "XP_072940423.1"; exon_number "2";
NW_027332228.1	Gnomon	CDS	10260543	10260682	.	+	1	gene_id "Tgi"; transcript_id "XM_073084322.1"; db_xref "GeneID:140750652"; db_xref "GenBank:XP_072940423.1"; gbkey "CDS"; gene "Tgi"; product "uncharacterized protein Tgi isoform X1"; protein_id "XP_072940423.1"; exon_number "3";
NW_027332228.1	Gnomon	CDS	10261725	10261841	.	+	2	gene_id "Tgi"; transcript_id "XM_073084322.1"; db_xref "GeneID:140750652"; db_xref "GenBank:XP_072940423.1"; gbkey "CDS"; gene "Tgi"; product "uncharacterized protein Tgi isoform X1"; protein_id "XP_072940423.1"; exon_number "4";
NW_027332228.1	Gnomon	CDS	10262839	10263287	.	+	2	gene_id "Tgi"; transcript_id "XM_073084322.1"; db_xref "GeneID:140750652"; db_xref "GenBank:XP_072940423.1"; gbkey "CDS"; gene "Tgi"; product "uncharacterized protein Tgi isoform X1"; protein_id "XP_072940423.1"; exon_number "5";
NW_027332228.1	Gnomon	start_codon	10257580	10257582	.	+	0	gene_id "Tgi"; transcript_id "XM_073084322.1"; db_xref "GeneID:140750652"; db_xref "GenBank:XP_072940423.1"; gbkey "CDS"; gene "Tgi"; product "uncharacterized protein Tgi isoform X1"; protein_id "XP_072940423.1"; exon_number "1";
NW_027332228.1	Gnomon	stop_codon	10263288	10263290	.	+	0	gene_id "Tgi"; transcript_id "XM_073084322.1"; db_xref "GeneID:140750652"; db_xref "GenBank:XP_072940423.1"; gbkey "CDS"; gene "Tgi"; product "uncharacterized protein Tgi isoform X1"; protein_id "XP_072940423.1"; exon_number "5";
NW_027332228.1	Gnomon	gene	10224449	10229965	.	-	.	gene_id "LOC140750835"; transcript_id ""; db_xref "GeneID:140750835"; description "uncharacterized LOC140750835"; gbkey "Gene"; gene "LOC140750835"; gene_biotype "protein_coding";
NW_027332228.1	Gnomon	transcript	10224449	10229965	.	-	.	gene_id "LOC140750835"; transcript_id "XM_073084560.1"; db_xref "GeneID:140750835"; db_xref "GenBank:XM_073084560.1"; gbkey "mRNA"; gene "LOC140750835"; model_evidence "Supporting evidence includes similarity to: 1 Protein"; product "uncharacterized protein"; transcript_biotype "mRNA";
NW_027332228.1	Gnomon	exon	10229256	10229965	.	-	.	gene_id "LOC140750835"; transcript_id "XM_073084560.1"; db_xref "GeneID:140750835"; db_xref "GenBank:XM_073084560.1"; gene "LOC140750835"; model_evidence "Supporting evidence includes similarity to: 1 Protein"; product "uncharacterized protein"; transcript_biotype "mRNA"; exon_number "1";
NW_027332228.1	Gnomon	exon	10228023	10229156	.	-	.	gene_id "LOC140750835"; transcript_id "XM_073084560.1"; db_xref "GeneID:140750835"; db_xref "GenBank:XM_073084560.1"; gene "LOC140750835"; model_evidence "Supporting evidence includes similarity to: 1 Protein"; product "uncharacterized protein"; transcript_biotype "mRNA"; exon_number "2";
NW_027332228.1	Gnomon	exon	10225535	10227605	.	-	.	gene_id "LOC140750835"; transcript_id "XM_073084560.1"; db_xref "GeneID:140750835"; db_xref "GenBank:XM_073084560.1"; gene "LOC140750835"; model_evidence "Supporting evidence includes similarity to: 1 Protein"; product "uncharacterized protein"; transcript_biotype "mRNA"; exon_number "3";
NW_027332228.1	Gnomon	exon	10224449	10224769	.	-	.	gene_id "LOC140750835"; transcript_id "XM_073084560.1"; db_xref "GeneID:140750835"; db_xref "GenBank:XM_073084560.1"; gene "LOC140750835"; model_evidence "Supporting evidence includes similarity to: 1 Protein"; product "uncharacterized protein"; transcript_biotype "mRNA"; exon_number "4";
NW_027332228.1	Gnomon	CDS	10229256	10229965	.	-	0	gene_id "LOC140750835"; transcript_id "XM_073084560.1"; db_xref "GeneID:140750835"; db_xref "GenBank:XP_072940661.1"; gbkey "CDS"; gene "LOC140750835"; product "uncharacterized protein"; protein_id "XP_072940661.1"; exon_number "1";
NW_027332228.1	Gnomon	CDS	10228023	10229156	.	-	1	gene_id "LOC140750835"; transcript_id "XM_073084560.1"; db_xref "GeneID:140750835"; db_xref "GenBank:XP_072940661.1"; gbkey "CDS"; gene "LOC140750835"; product "uncharacterized protein"; protein_id "XP_072940661.1"; exon_number "2";
NW_027332228.1	Gnomon	CDS	10225535	10227605	.	-	1	gene_id "LOC140750835"; transcript_id "XM_073084560.1"; db_xref "GeneID:140750835"; db_xref "GenBank:XP_072940661.1"; gbkey "CDS"; gene "LOC140750835"; product "uncharacterized protein"; protein_id "XP_072940661.1"; exon_number "3";
NW_027332228.1	Gnomon	CDS	10224452	10224769	.	-	0	gene_id "LOC140750835"; transcript_id "XM_073084560.1"; db_xref "GeneID:140750835"; db_xref "GenBank:XP_072940661.1"; gbkey "CDS"; gene "LOC140750835"; product "uncharacterized protein"; protein_id "XP_072940661.1"; exon_number "4";
NW_027332228.1	Gnomon	start_codon	10229963	10229965	.	-	0	gene_id "LOC140750835"; transcript_id "XM_073084560.1"; db_xref "GeneID:140750835"; db_xref "GenBank:XP_072940661.1"; gbkey "CDS"; gene "LOC140750835"; product "uncharacterized protein"; protein_id "XP_072940661.1"; exon_number "1";
NW_027332228.1	Gnomon	stop_codon	10224449	10224451	.	-	0	gene_id "LOC140750835"; transcript_id "XM_073084560.1"; db_xref "GeneID:140750835"; db_xref "GenBank:XP_072940661.1"; gbkey "CDS"; gene "LOC140750835"; product "uncharacterized protein"; protein_id "XP_072940661.1"; exon_number "4";
NW_027332228.1	Gnomon	gene	10333417	10339173	.	+	.	gene_id "CaMKII"; transcript_id ""; db_xref "GeneID:140750944"; description "Calcium/calmodulin-dependent protein kinase II"; gbkey "Gene"; gene "CaMKII"; gene_biotype "protein_coding";
NW_027332228.1	Gnomon	transcript	10333417	10339173	.	+	.	gene_id "CaMKII"; transcript_id "XM_073084705.1"; db_xref "GeneID:140750944"; db_xref "GenBank:XM_073084705.1"; experiment "COORDINATES: polyA evidence [ECO:0006239]"; gbkey "mRNA"; gene "CaMKII"; model_evidence "Supporting evidence includes similarity to: 59 Proteins"; product "Calcium/calmodulin-dependent protein kinase II, transcript variant X1"; transcript_biotype "mRNA";
NW_027332228.1	Gnomon	exon	10333417	10333994	.	+	.	gene_id "CaMKII"; transcript_id "XM_073084705.1"; db_xref "GeneID:140750944"; db_xref "GenBank:XM_073084705.1"; experiment "COORDINATES: polyA evidence [ECO:0006239]"; gene "CaMKII"; model_evidence "Supporting evidence includes similarity to: 59 Proteins"; product "Calcium/calmodulin-dependent protein kinase II, transcript variant X1"; transcript_biotype "mRNA"; exon_number "1";
NW_027332228.1	Gnomon	exon	10334820	10339173	.	+	.	gene_id "CaMKII"; transcript_id "XM_073084705.1"; db_xref "GeneID:140750944"; db_xref "GenBank:XM_073084705.1"; experiment "COORDINATES: polyA evidence [ECO:0006239]"; gene "CaMKII"; model_evidence "Supporting evidence includes similarity to: 59 Proteins"; product "Calcium/calmodulin-dependent protein kinase II, transcript variant X1"; transcript_biotype "mRNA"; exon_number "2";
NW_027332228.1	Gnomon	CDS	10334904	10336436	.	+	0	gene_id "CaMKII"; transcript_id "XM_073084705.1"; db_xref "GeneID:140750944"; db_xref "GenBank:XP_072940806.1"; gbkey "CDS"; gene "CaMKII"; product "calcium/calmodulin-dependent protein kinase type II alpha chain"; protein_id "XP_072940806.1"; exon_number "2";
NW_027332228.1	Gnomon	start_codon	10334904	10334906	.	+	0	gene_id "CaMKII"; transcript_id "XM_073084705.1"; db_xref "GeneID:140750944"; db_xref "GenBank:XP_072940806.1"; gbkey "CDS"; gene "CaMKII"; product "calcium/calmodulin-dependent protein kinase type II alpha chain"; protein_id "XP_072940806.1"; exon_number "2";
NW_027332228.1	Gnomon	stop_codon	10336437	10336439	.	+	0	gene_id "CaMKII"; transcript_id "XM_073084705.1"; db_xref "GeneID:140750944"; db_xref "GenBank:XP_072940806.1"; gbkey "CDS"; gene "CaMKII"; product "calcium/calmodulin-dependent protein kinase type II alpha chain"; protein_id "XP_072940806.1"; exon_number "2";
NW_027332228.1	Gnomon	transcript	10334200	10339173	.	+	.	gene_id "CaMKII"; transcript_id "XM_073084706.1"; db_xref "GeneID:140750944"; db_xref "GenBank:XM_073084706.1"; experiment "COORDINATES: polyA evidence [ECO:0006239]"; gbkey "mRNA"; gene "CaMKII"; model_evidence "Supporting evidence includes similarity to: 59 Proteins"; product "Calcium/calmodulin-dependent protein kinase II, transcript variant X2"; transcript_biotype "mRNA";
NW_027332228.1	Gnomon	exon	10334200	10334371	.	+	.	gene_id "CaMKII"; transcript_id "XM_073084706.1"; db_xref "GeneID:140750944"; db_xref "GenBank:XM_073084706.1"; experiment "COORDINATES: polyA evidence [ECO:0006239]"; gene "CaMKII"; model_evidence "Supporting evidence includes similarity to: 59 Proteins"; product "Calcium/calmodulin-dependent protein kinase II, transcript variant X2"; transcript_biotype "mRNA"; exon_number "1";
NW_027332228.1	Gnomon	exon	10334820	10339173	.	+	.	gene_id "CaMKII"; transcript_id "XM_073084706.1"; db_xref "GeneID:140750944"; db_xref "GenBank:XM_073084706.1"; experiment "COORDINATES: polyA evidence [ECO:0006239]"; gene "CaMKII"; model_evidence "Supporting evidence includes similarity to: 59 Proteins"; product "Calcium/calmodulin-dependent protein kinase II, transcript variant X2"; transcript_biotype "mRNA"; exon_number "2";
NW_027332228.1	Gnomon	CDS	10334904	10336436	.	+	0	gene_id "CaMKII"; transcript_id "XM_073084706.1"; db_xref "GeneID:140750944"; db_xref "GenBank:XP_072940807.1"; gbkey "CDS"; gene "CaMKII"; product "calcium/calmodulin-dependent protein kinase type II alpha chain"; protein_id "XP_072940807.1"; exon_number "2";
NW_027332228.1	Gnomon	start_codon	10334904	10334906	.	+	0	gene_id "CaMKII"; transcript_id "XM_073084706.1"; db_xref "GeneID:140750944"; db_xref "GenBank:XP_072940807.1"; gbkey "CDS"; gene "CaMKII"; product "calcium/calmodulin-dependent protein kinase type II alpha chain"; protein_id "XP_072940807.1"; exon_number "2";
NW_027332228.1	Gnomon	stop_codon	10336437	10336439	.	+	0	gene_id "CaMKII"; transcript_id "XM_073084706.1"; db_xref "GeneID:140750944"; db_xref "GenBank:XP_072940807.1"; gbkey "CDS"; gene "CaMKII"; product "calcium/calmodulin-dependent protein kinase type II alpha chain"; protein_id "XP_072940807.1"; exon_number "2";
NW_027332228.1	Gnomon	gene	10340209	10341528	.	-	.	gene_id "LOC140750786"; transcript_id ""; db_xref "GeneID:140750786"; description "torsin-2A"; gbkey "Gene"; gene "LOC140750786"; gene_biotype "protein_coding";
NW_027332228.1	Gnomon	transcript	10340209	10341528	.	-	.	gene_id "LOC140750786"; transcript_id "XM_073084508.1"; db_xref "GeneID:140750786"; db_xref "GenBank:XM_073084508.1"; experiment "COORDINATES: polyA evidence [ECO:0006239]"; gbkey "mRNA"; gene "LOC140750786"; model_evidence "Supporting evidence includes similarity to: 3 Proteins"; product "torsin-2A"; transcript_biotype "mRNA";
NW_027332228.1	Gnomon	exon	10340209	10341528	.	-	.	gene_id "LOC140750786"; transcript_id "XM_073084508.1"; db_xref "GeneID:140750786"; db_xref "GenBank:XM_073084508.1"; experiment "COORDINATES: polyA evidence [ECO:0006239]"; gene "LOC140750786"; model_evidence "Supporting evidence includes similarity to: 3 Proteins"; product "torsin-2A"; transcript_biotype "mRNA"; exon_number "1";
NW_027332228.1	Gnomon	CDS	10340262	10341272	.	-	0	gene_id "LOC140750786"; transcript_id "XM_073084508.1"; db_xref "GeneID:140750786"; db_xref "GenBank:XP_072940609.1"; gbkey "CDS"; gene "LOC140750786"; product "torsin-2A"; protein_id "XP_072940609.1"; exon_number "1";
NW_027332228.1	Gnomon	start_codon	10341270	10341272	.	-	0	gene_id "LOC140750786"; transcript_id "XM_073084508.1"; db_xref "GeneID:140750786"; db_xref "GenBank:XP_072940609.1"; gbkey "CDS"; gene "LOC140750786"; product "torsin-2A"; protein_id "XP_072940609.1"; exon_number "1";
NW_027332228.1	Gnomon	stop_codon	10340259	10340261	.	-	0	gene_id "LOC140750786"; transcript_id "XM_073084508.1"; db_xref "GeneID:140750786"; db_xref "GenBank:XP_072940609.1"; gbkey "CDS"; gene "LOC140750786"; product "torsin-2A"; protein_id "XP_072940609.1"; exon_number "1";
NW_027332228.1	Gnomon	gene	10342470	10348764	.	+	.	gene_id "bora"; transcript_id ""; db_xref "GeneID:140750943"; description "aurora kinase A activator-like protein bora"; gbkey "Gene"; gene "bora"; gene_biotype "protein_coding";
NW_027332228.1	Gnomon	transcript	10342470	10348764	.	+	.	gene_id "bora"; transcript_id "XM_073084704.1"; db_xref "GeneID:140750943"; db_xref "GenBank:XM_073084704.1"; experiment "COORDINATES: polyA evidence [ECO:0006239]"; gbkey "mRNA"; gene "bora"; model_evidence "Supporting evidence includes similarity to: 5 Proteins"; product "aurora kinase A activator-like protein bora"; transcript_biotype "mRNA";
NW_027332228.1	Gnomon	exon	10342470	10342663	.	+	.	gene_id "bora"; transcript_id "XM_073084704.1"; db_xref "GeneID:140750943"; db_xref "GenBank:XM_073084704.1"; experiment "COORDINATES: polyA evidence [ECO:0006239]"; gene "bora"; model_evidence "Supporting evidence includes similarity to: 5 Proteins"; product "aurora kinase A activator-like protein bora"; transcript_biotype "mRNA"; exon_number "1";
NW_027332228.1	Gnomon	exon	10342743	10342907	.	+	.	gene_id "bora"; transcript_id "XM_073084704.1"; db_xref "GeneID:140750943"; db_xref "GenBank:XM_073084704.1"; experiment "COORDINATES: polyA evidence [ECO:0006239]"; gene "bora"; model_evidence "Supporting evidence includes similarity to: 5 Proteins"; product "aurora kinase A activator-like protein bora"; transcript_biotype "mRNA"; exon_number "2";
NW_027332228.1	Gnomon	exon	10344285	10344421	.	+	.	gene_id "bora"; transcript_id "XM_073084704.1"; db_xref "GeneID:140750943"; db_xref "GenBank:XM_073084704.1"; experiment "COORDINATES: polyA evidence [ECO:0006239]"; gene "bora"; model_evidence "Supporting evidence includes similarity to: 5 Proteins"; product "aurora kinase A activator-like protein bora"; transcript_biotype "mRNA"; exon_number "3";
NW_027332228.1	Gnomon	exon	10344955	10345040	.	+	.	gene_id "bora"; transcript_id "XM_073084704.1"; db_xref "GeneID:140750943"; db_xref "GenBank:XM_073084704.1"; experiment "COORDINATES: polyA evidence [ECO:0006239]"; gene "bora"; model_evidence "Supporting evidence includes similarity to: 5 Proteins"; product "aurora kinase A activator-like protein bora"; transcript_biotype "mRNA"; exon_number "4";
NW_027332228.1	Gnomon	exon	10345358	10345546	.	+	.	gene_id "bora"; transcript_id "XM_073084704.1"; db_xref "GeneID:140750943"; db_xref "GenBank:XM_073084704.1"; experiment "COORDINATES: polyA evidence [ECO:0006239]"; gene "bora"; model_evidence "Supporting evidence includes similarity to: 5 Proteins"; product "aurora kinase A activator-like protein bora"; transcript_biotype "mRNA"; exon_number "5";
NW_027332228.1	Gnomon	exon	10346102	10346347	.	+	.	gene_id "bora"; transcript_id "XM_073084704.1"; db_xref "GeneID:140750943"; db_xref "GenBank:XM_073084704.1"; experiment "COORDINATES: polyA evidence [ECO:0006239]"; gene "bora"; model_evidence "Supporting evidence includes similarity to: 5 Proteins"; product "aurora kinase A activator-like protein bora"; transcript_biotype "mRNA"; exon_number "6";
NW_027332228.1	Gnomon	exon	10347080	10347377	.	+	.	gene_id "bora"; transcript_id "XM_073084704.1"; db_xref "GeneID:140750943"; db_xref "GenBank:XM_073084704.1"; experiment "COORDINATES: polyA evidence [ECO:0006239]"; gene "bora"; model_evidence "Supporting evidence includes similarity to: 5 Proteins"; product "aurora kinase A activator-like protein bora"; transcript_biotype "mRNA"; exon_number "7";
NW_027332228.1	Gnomon	exon	10347722	10348764	.	+	.	gene_id "bora"; transcript_id "XM_073084704.1"; db_xref "GeneID:140750943"; db_xref "GenBank:XM_073084704.1"; experiment "COORDINATES: polyA evidence [ECO:0006239]"; gene "bora"; model_evidence "Supporting evidence includes similarity to: 5 Proteins"; product "aurora kinase A activator-like protein bora"; transcript_biotype "mRNA"; exon_number "8";
NW_027332228.1	Gnomon	CDS	10342545	10342663	.	+	0	gene_id "bora"; transcript_id "XM_073084704.1"; db_xref "GeneID:140750943"; db_xref "GenBank:XP_072940805.1"; gbkey "CDS"; gene "bora"; product "uncharacterized protein bora"; protein_id "XP_072940805.1"; exon_number "1";
NW_027332228.1	Gnomon	CDS	10342743	10342907	.	+	1	gene_id "bora"; transcript_id "XM_073084704.1"; db_xref "GeneID:140750943"; db_xref "GenBank:XP_072940805.1"; gbkey "CDS"; gene "bora"; product "uncharacterized protein bora"; protein_id "XP_072940805.1"; exon_number "2";
NW_027332228.1	Gnomon	CDS	10344285	10344421	.	+	1	gene_id "bora"; transcript_id "XM_073084704.1"; db_xref "GeneID:140750943"; db_xref "GenBank:XP_072940805.1"; gbkey "CDS"; gene "bora"; product "uncharacterized protein bora"; protein_id "XP_072940805.1"; exon_number "3";
NW_027332228.1	Gnomon	CDS	10344955	10345040	.	+	2	gene_id "bora"; transcript_id "XM_073084704.1"; db_xref "GeneID:140750943"; db_xref "GenBank:XP_072940805.1"; gbkey "CDS"; gene "bora"; product "uncharacterized protein bora"; protein_id "XP_072940805.1"; exon_number "4";
NW_027332228.1	Gnomon	CDS	10345358	10345546	.	+	0	gene_id "bora"; transcript_id "XM_073084704.1"; db_xref "GeneID:140750943"; db_xref "GenBank:XP_072940805.1"; gbkey "CDS"; gene "bora"; product "uncharacterized protein bora"; protein_id "XP_072940805.1"; exon_number "5";
NW_027332228.1	Gnomon	CDS	10346102	10346347	.	+	0	gene_id "bora"; transcript_id "XM_073084704.1"; db_xref "GeneID:140750943"; db_xref "GenBank:XP_072940805.1"; gbkey "CDS"; gene "bora"; product "uncharacterized protein bora"; protein_id "XP_072940805.1"; exon_number "6";
NW_027332228.1	Gnomon	CDS	10347080	10347377	.	+	0	gene_id "bora"; transcript_id "XM_073084704.1"; db_xref "GeneID:140750943"; db_xref "GenBank:XP_072940805.1"; gbkey "CDS"; gene "bora"; product "uncharacterized protein bora"; protein_id "XP_072940805.1"; exon_number "7";
NW_027332228.1	Gnomon	CDS	10347722	10348572	.	+	2	gene_id "bora"; transcript_id "XM_073084704.1"; db_xref "GeneID:140750943"; db_xref "GenBank:XP_072940805.1"; gbkey "CDS"; gene "bora"; product "uncharacterized protein bora"; protein_id "XP_072940805.1"; exon_number "8";
NW_027332228.1	Gnomon	start_codon	10342545	10342547	.	+	0	gene_id "bora"; transcript_id "XM_073084704.1"; db_xref "GeneID:140750943"; db_xref "GenBank:XP_072940805.1"; gbkey "CDS"; gene "bora"; product "uncharacterized protein bora"; protein_id "XP_072940805.1"; exon_number "1";
NW_027332228.1	Gnomon	stop_codon	10348573	10348575	.	+	0	gene_id "bora"; transcript_id "XM_073084704.1"; db_xref "GeneID:140750943"; db_xref "GenBank:XP_072940805.1"; gbkey "CDS"; gene "bora"; product "uncharacterized protein bora"; protein_id "XP_072940805.1"; exon_number "8";
NW_027332228.1	Gnomon	gene	10352140	10363076	.	+	.	gene_id "LOC140750946"; transcript_id ""; db_xref "GeneID:140750946"; description "pancreatic lipase-related protein 2"; gbkey "Gene"; gene "LOC140750946"; gene_biotype "protein_coding";
NW_027332228.1	Gnomon	transcript	10352140	10363076	.	+	.	gene_id "LOC140750946"; transcript_id "XM_073084707.1"; db_xref "GeneID:140750946"; db_xref "GenBank:XM_073084707.1"; experiment "COORDINATES: polyA evidence [ECO:0006239]"; gbkey "mRNA"; gene "LOC140750946"; model_evidence "Supporting evidence includes similarity to: 9 Proteins"; product "pancreatic lipase-related protein 2"; transcript_biotype "mRNA";
NW_027332228.1	Gnomon	exon	10352140	10352666	.	+	.	gene_id "LOC140750946"; transcript_id "XM_073084707.1"; db_xref "GeneID:140750946"; db_xref "GenBank:XM_073084707.1"; experiment "COORDINATES: polyA evidence [ECO:0006239]"; gene "LOC140750946"; model_evidence "Supporting evidence includes similarity to: 9 Proteins"; product "pancreatic lipase-related protein 2"; transcript_biotype "mRNA"; exon_number "1";
NW_027332228.1	Gnomon	exon	10352819	10352936	.	+	.	gene_id "LOC140750946"; transcript_id "XM_073084707.1"; db_xref "GeneID:140750946"; db_xref "GenBank:XM_073084707.1"; experiment "COORDINATES: polyA evidence [ECO:0006239]"; gene "LOC140750946"; model_evidence "Supporting evidence includes similarity to: 9 Proteins"; product "pancreatic lipase-related protein 2"; transcript_biotype "mRNA"; exon_number "2";
NW_027332228.1	Gnomon	exon	10355616	10355763	.	+	.	gene_id "LOC140750946"; transcript_id "XM_073084707.1"; db_xref "GeneID:140750946"; db_xref "GenBank:XM_073084707.1"; experiment "COORDINATES: polyA evidence [ECO:0006239]"; gene "LOC140750946"; model_evidence "Supporting evidence includes similarity to: 9 Proteins"; product "pancreatic lipase-related protein 2"; transcript_biotype "mRNA"; exon_number "3";
NW_027332228.1	Gnomon	exon	10355999	10356160	.	+	.	gene_id "LOC140750946"; transcript_id "XM_073084707.1"; db_xref "GeneID:140750946"; db_xref "GenBank:XM_073084707.1"; experiment "COORDINATES: polyA evidence [ECO:0006239]"; gene "LOC140750946"; model_evidence "Supporting evidence includes similarity to: 9 Proteins"; product "pancreatic lipase-related protein 2"; transcript_biotype "mRNA"; exon_number "4";
NW_027332228.1	Gnomon	exon	10356553	10356648	.	+	.	gene_id "LOC140750946"; transcript_id "XM_073084707.1"; db_xref "GeneID:140750946"; db_xref "GenBank:XM_073084707.1"; experiment "COORDINATES: polyA evidence [ECO:0006239]"; gene "LOC140750946"; model_evidence "Supporting evidence includes similarity to: 9 Proteins"; product "pancreatic lipase-related protein 2"; transcript_biotype "mRNA"; exon_number "5";
NW_027332228.1	Gnomon	exon	10356973	10357120	.	+	.	gene_id "LOC140750946"; transcript_id "XM_073084707.1"; db_xref "GeneID:140750946"; db_xref "GenBank:XM_073084707.1"; experiment "COORDINATES: polyA evidence [ECO:0006239]"; gene "LOC140750946"; model_evidence "Supporting evidence includes similarity to: 9 Proteins"; product "pancreatic lipase-related protein 2"; transcript_biotype "mRNA"; exon_number "6";
NW_027332228.1	Gnomon	exon	10358268	10358476	.	+	.	gene_id "LOC140750946"; transcript_id "XM_073084707.1"; db_xref "GeneID:140750946"; db_xref "GenBank:XM_073084707.1"; experiment "COORDINATES: polyA evidence [ECO:0006239]"; gene "LOC140750946"; model_evidence "Supporting evidence includes similarity to: 9 Proteins"; product "pancreatic lipase-related protein 2"; transcript_biotype "mRNA"; exon_number "7";
NW_027332228.1	Gnomon	exon	10359520	10359685	.	+	.	gene_id "LOC140750946"; transcript_id "XM_073084707.1"; db_xref "GeneID:140750946"; db_xref "GenBank:XM_073084707.1"; experiment "COORDINATES: polyA evidence [ECO:0006239]"; gene "LOC140750946"; model_evidence "Supporting evidence includes similarity to: 9 Proteins"; product "pancreatic lipase-related protein 2"; transcript_biotype "mRNA"; exon_number "8";
NW_027332228.1	Gnomon	exon	10360356	10360494	.	+	.	gene_id "LOC140750946"; transcript_id "XM_073084707.1"; db_xref "GeneID:140750946"; db_xref "GenBank:XM_073084707.1"; experiment "COORDINATES: polyA evidence [ECO:0006239]"; gene "LOC140750946"; model_evidence "Supporting evidence includes similarity to: 9 Proteins"; product "pancreatic lipase-related protein 2"; transcript_biotype "mRNA"; exon_number "9";
NW_027332228.1	Gnomon	exon	10361863	10362054	.	+	.	gene_id "LOC140750946"; transcript_id "XM_073084707.1"; db_xref "GeneID:140750946"; db_xref "GenBank:XM_073084707.1"; experiment "COORDINATES: polyA evidence [ECO:0006239]"; gene "LOC140750946"; model_evidence "Supporting evidence includes similarity to: 9 Proteins"; product "pancreatic lipase-related protein 2"; transcript_biotype "mRNA"; exon_number "10";
NW_027332228.1	Gnomon	exon	10362850	10363076	.	+	.	gene_id "LOC140750946"; transcript_id "XM_073084707.1"; db_xref "GeneID:140750946"; db_xref "GenBank:XM_073084707.1"; experiment "COORDINATES: polyA evidence [ECO:0006239]"; gene "LOC140750946"; model_evidence "Supporting evidence includes similarity to: 9 Proteins"; product "pancreatic lipase-related protein 2"; transcript_biotype "mRNA"; exon_number "11";
NW_027332228.1	Gnomon	CDS	10352564	10352666	.	+	0	gene_id "LOC140750946"; transcript_id "XM_073084707.1"; db_xref "GeneID:140750946"; db_xref "GenBank:XP_072940808.1"; gbkey "CDS"; gene "LOC140750946"; product "pancreatic lipase-related protein 2"; protein_id "XP_072940808.1"; exon_number "1";
NW_027332228.1	Gnomon	CDS	10352819	10352936	.	+	2	gene_id "LOC140750946"; transcript_id "XM_073084707.1"; db_xref "GeneID:140750946"; db_xref "GenBank:XP_072940808.1"; gbkey "CDS"; gene "LOC140750946"; product "pancreatic lipase-related protein 2"; protein_id "XP_072940808.1"; exon_number "2";
NW_027332228.1	Gnomon	CDS	10355616	10355763	.	+	1	gene_id "LOC140750946"; transcript_id "XM_073084707.1"; db_xref "GeneID:140750946"; db_xref "GenBank:XP_072940808.1"; gbkey "CDS"; gene "LOC140750946"; product "pancreatic lipase-related protein 2"; protein_id "XP_072940808.1"; exon_number "3";
NW_027332228.1	Gnomon	CDS	10355999	10356160	.	+	0	gene_id "LOC140750946"; transcript_id "XM_073084707.1"; db_xref "GeneID:140750946"; db_xref "GenBank:XP_072940808.1"; gbkey "CDS"; gene "LOC140750946"; product "pancreatic lipase-related protein 2"; protein_id "XP_072940808.1"; exon_number "4";
NW_027332228.1	Gnomon	CDS	10356553	10356648	.	+	0	gene_id "LOC140750946"; transcript_id "XM_073084707.1"; db_xref "GeneID:140750946"; db_xref "GenBank:XP_072940808.1"; gbkey "CDS"; gene "LOC140750946"; product "pancreatic lipase-related protein 2"; protein_id "XP_072940808.1"; exon_number "5";
NW_027332228.1	Gnomon	CDS	10356973	10357120	.	+	0	gene_id "LOC140750946"; transcript_id "XM_073084707.1"; db_xref "GeneID:140750946"; db_xref "GenBank:XP_072940808.1"; gbkey "CDS"; gene "LOC140750946"; product "pancreatic lipase-related protein 2"; protein_id "XP_072940808.1"; exon_number "6";
NW_027332228.1	Gnomon	CDS	10358268	10358476	.	+	2	gene_id "LOC140750946"; transcript_id "XM_073084707.1"; db_xref "GeneID:140750946"; db_xref "GenBank:XP_072940808.1"; gbkey "CDS"; gene "LOC140750946"; product "pancreatic lipase-related protein 2"; protein_id "XP_072940808.1"; exon_number "7";
NW_027332228.1	Gnomon	CDS	10359520	10359685	.	+	0	gene_id "LOC140750946"; transcript_id "XM_073084707.1"; db_xref "GeneID:140750946"; db_xref "GenBank:XP_072940808.1"; gbkey "CDS"; gene "LOC140750946"; product "pancreatic lipase-related protein 2"; protein_id "XP_072940808.1"; exon_number "8";
NW_027332228.1	Gnomon	CDS	10360356	10360494	.	+	2	gene_id "LOC140750946"; transcript_id "XM_073084707.1"; db_xref "GeneID:140750946"; db_xref "GenBank:XP_072940808.1"; gbkey "CDS"; gene "LOC140750946"; product "pancreatic lipase-related protein 2"; protein_id "XP_072940808.1"; exon_number "9";
NW_027332228.1	Gnomon	CDS	10361863	10362054	.	+	1	gene_id "LOC140750946"; transcript_id "XM_073084707.1"; db_xref "GeneID:140750946"; db_xref "GenBank:XP_072940808.1"; gbkey "CDS"; gene "LOC140750946"; product "pancreatic lipase-related protein 2"; protein_id "XP_072940808.1"; exon_number "10";
NW_027332228.1	Gnomon	CDS	10362850	10362934	.	+	1	gene_id "LOC140750946"; transcript_id "XM_073084707.1"; db_xref "GeneID:140750946"; db_xref "GenBank:XP_072940808.1"; gbkey "CDS"; gene "LOC140750946"; product "pancreatic lipase-related protein 2"; protein_id "XP_072940808.1"; exon_number "11";
NW_027332228.1	Gnomon	start_codon	10352564	10352566	.	+	0	gene_id "LOC140750946"; transcript_id "XM_073084707.1"; db_xref "GeneID:140750946"; db_xref "GenBank:XP_072940808.1"; gbkey "CDS"; gene "LOC140750946"; product "pancreatic lipase-related protein 2"; protein_id "XP_072940808.1"; exon_number "1";
NW_027332228.1	Gnomon	stop_codon	10362935	10362937	.	+	0	gene_id "LOC140750946"; transcript_id "XM_073084707.1"; db_xref "GeneID:140750946"; db_xref "GenBank:XP_072940808.1"; gbkey "CDS"; gene "LOC140750946"; product "pancreatic lipase-related protein 2"; protein_id "XP_072940808.1"; exon_number "11";
NW_027332228.1	Gnomon	gene	10363944	10365118	.	+	.	gene_id "LOC140750770"; transcript_id ""; db_xref "GeneID:140750770"; description "THUMP domain-containing protein 1 homolog"; gbkey "Gene"; gene "LOC140750770"; gene_biotype "protein_coding";
NW_027332228.1	Gnomon	transcript	10363944	10365118	.	+	.	gene_id "LOC140750770"; transcript_id "XM_073084485.1"; db_xref "GeneID:140750770"; db_xref "GenBank:XM_073084485.1"; experiment "COORDINATES: polyA evidence [ECO:0006239]"; gbkey "mRNA"; gene "LOC140750770"; model_evidence "Supporting evidence includes similarity to: 7 Proteins"; product "THUMP domain-containing protein 1 homolog"; transcript_biotype "mRNA";
NW_027332228.1	Gnomon	exon	10363944	10365118	.	+	.	gene_id "LOC140750770"; transcript_id "XM_073084485.1"; db_xref "GeneID:140750770"; db_xref "GenBank:XM_073084485.1"; experiment "COORDINATES: polyA evidence [ECO:0006239]"; gene "LOC140750770"; model_evidence "Supporting evidence includes similarity to: 7 Proteins"; product "THUMP domain-containing protein 1 homolog"; transcript_biotype "mRNA"; exon_number "1";
NW_027332228.1	Gnomon	CDS	10364102	10364959	.	+	0	gene_id "LOC140750770"; transcript_id "XM_073084485.1"; db_xref "GeneID:140750770"; db_xref "GenBank:XP_072940586.1"; gbkey "CDS"; gene "LOC140750770"; product "THUMP domain-containing protein 1 homolog"; protein_id "XP_072940586.1"; exon_number "1";
NW_027332228.1	Gnomon	start_codon	10364102	10364104	.	+	0	gene_id "LOC140750770"; transcript_id "XM_073084485.1"; db_xref "GeneID:140750770"; db_xref "GenBank:XP_072940586.1"; gbkey "CDS"; gene "LOC140750770"; product "THUMP domain-containing protein 1 homolog"; protein_id "XP_072940586.1"; exon_number "1";
NW_027332228.1	Gnomon	stop_codon	10364960	10364962	.	+	0	gene_id "LOC140750770"; transcript_id "XM_073084485.1"; db_xref "GeneID:140750770"; db_xref "GenBank:XP_072940586.1"; gbkey "CDS"; gene "LOC140750770"; product "THUMP domain-containing protein 1 homolog"; protein_id "XP_072940586.1"; exon_number "1";
NW_027332228.1	Gnomon	gene	10505414	10564935	.	-	.	gene_id "LOC140751012"; transcript_id ""; db_xref "GeneID:140751012"; description "uncharacterized LOC140751012"; gbkey "Gene"; gene "LOC140751012"; gene_biotype "protein_coding";
NW_027332228.1	Gnomon	transcript	10505414	10564935	.	-	.	gene_id "LOC140751012"; transcript_id "XM_073084806.1"; db_xref "GeneID:140751012"; db_xref "GenBank:XM_073084806.1"; gbkey "mRNA"; gene "LOC140751012"; model_evidence "Supporting evidence includes similarity to: 10 Proteins"; product "uncharacterized protein"; transcript_biotype "mRNA";
NW_027332228.1	Gnomon	exon	10564756	10564935	.	-	.	gene_id "LOC140751012"; transcript_id "XM_073084806.1"; db_xref "GeneID:140751012"; db_xref "GenBank:XM_073084806.1"; gene "LOC140751012"; model_evidence "Supporting evidence includes similarity to: 10 Proteins"; product "uncharacterized protein"; transcript_biotype "mRNA"; exon_number "1";
NW_027332228.1	Gnomon	exon	10546408	10546628	.	-	.	gene_id "LOC140751012"; transcript_id "XM_073084806.1"; db_xref "GeneID:140751012"; db_xref "GenBank:XM_073084806.1"; gene "LOC140751012"; model_evidence "Supporting evidence includes similarity to: 10 Proteins"; product "uncharacterized protein"; transcript_biotype "mRNA"; exon_number "2";
NW_027332228.1	Gnomon	exon	10527426	10527634	.	-	.	gene_id "LOC140751012"; transcript_id "XM_073084806.1"; db_xref "GeneID:140751012"; db_xref "GenBank:XM_073084806.1"; gene "LOC140751012"; model_evidence "Supporting evidence includes similarity to: 10 Proteins"; product "uncharacterized protein"; transcript_biotype "mRNA"; exon_number "3";
NW_027332228.1	Gnomon	exon	10524446	10524581	.	-	.	gene_id "LOC140751012"; transcript_id "XM_073084806.1"; db_xref "GeneID:140751012"; db_xref "GenBank:XM_073084806.1"; gene "LOC140751012"; model_evidence "Supporting evidence includes similarity to: 10 Proteins"; product "uncharacterized protein"; transcript_biotype "mRNA"; exon_number "4";
NW_027332228.1	Gnomon	exon	10514724	10514857	.	-	.	gene_id "LOC140751012"; transcript_id "XM_073084806.1"; db_xref "GeneID:140751012"; db_xref "GenBank:XM_073084806.1"; gene "LOC140751012"; model_evidence "Supporting evidence includes similarity to: 10 Proteins"; product "uncharacterized protein"; transcript_biotype "mRNA"; exon_number "5";
NW_027332228.1	Gnomon	exon	10513085	10513426	.	-	.	gene_id "LOC140751012"; transcript_id "XM_073084806.1"; db_xref "GeneID:140751012"; db_xref "GenBank:XM_073084806.1"; gene "LOC140751012"; model_evidence "Supporting evidence includes similarity to: 10 Proteins"; product "uncharacterized protein"; transcript_biotype "mRNA"; exon_number "6";
NW_027332228.1	Gnomon	exon	10509792	10509915	.	-	.	gene_id "LOC140751012"; transcript_id "XM_073084806.1"; db_xref "GeneID:140751012"; db_xref "GenBank:XM_073084806.1"; gene "LOC140751012"; model_evidence "Supporting evidence includes similarity to: 10 Proteins"; product "uncharacterized protein"; transcript_biotype "mRNA"; exon_number "7";
NW_027332228.1	Gnomon	exon	10506399	10506465	.	-	.	gene_id "LOC140751012"; transcript_id "XM_073084806.1"; db_xref "GeneID:140751012"; db_xref "GenBank:XM_073084806.1"; gene "LOC140751012"; model_evidence "Supporting evidence includes similarity to: 10 Proteins"; product "uncharacterized protein"; transcript_biotype "mRNA"; exon_number "8";
NW_027332228.1	Gnomon	exon	10505414	10505579	.	-	.	gene_id "LOC140751012"; transcript_id "XM_073084806.1"; db_xref "GeneID:140751012"; db_xref "GenBank:XM_073084806.1"; gene "LOC140751012"; model_evidence "Supporting evidence includes similarity to: 10 Proteins"; product "uncharacterized protein"; transcript_biotype "mRNA"; exon_number "9";
NW_027332228.1	Gnomon	CDS	10546408	10546483	.	-	0	gene_id "LOC140751012"; transcript_id "XM_073084806.1"; db_xref "GeneID:140751012"; db_xref "GenBank:XP_072940907.1"; gbkey "CDS"; gene "LOC140751012"; product "uncharacterized protein"; protein_id "XP_072940907.1"; exon_number "2";
NW_027332228.1	Gnomon	CDS	10527426	10527634	.	-	2	gene_id "LOC140751012"; transcript_id "XM_073084806.1"; db_xref "GeneID:140751012"; db_xref "GenBank:XP_072940907.1"; gbkey "CDS"; gene "LOC140751012"; product "uncharacterized protein"; protein_id "XP_072940907.1"; exon_number "3";
NW_027332228.1	Gnomon	CDS	10524446	10524581	.	-	0	gene_id "LOC140751012"; transcript_id "XM_073084806.1"; db_xref "GeneID:140751012"; db_xref "GenBank:XP_072940907.1"; gbkey "CDS"; gene "LOC140751012"; product "uncharacterized protein"; protein_id "XP_072940907.1"; exon_number "4";
NW_027332228.1	Gnomon	CDS	10514724	10514857	.	-	2	gene_id "LOC140751012"; transcript_id "XM_073084806.1"; db_xref "GeneID:140751012"; db_xref "GenBank:XP_072940907.1"; gbkey "CDS"; gene "LOC140751012"; product "uncharacterized protein"; protein_id "XP_072940907.1"; exon_number "5";
NW_027332228.1	Gnomon	CDS	10513085	10513426	.	-	0	gene_id "LOC140751012"; transcript_id "XM_073084806.1"; db_xref "GeneID:140751012"; db_xref "GenBank:XP_072940907.1"; gbkey "CDS"; gene "LOC140751012"; product "uncharacterized protein"; protein_id "XP_072940907.1"; exon_number "6";
NW_027332228.1	Gnomon	CDS	10509792	10509915	.	-	0	gene_id "LOC140751012"; transcript_id "XM_073084806.1"; db_xref "GeneID:140751012"; db_xref "GenBank:XP_072940907.1"; gbkey "CDS"; gene "LOC140751012"; product "uncharacterized protein"; protein_id "XP_072940907.1"; exon_number "7";
NW_027332228.1	Gnomon	CDS	10506399	10506465	.	-	2	gene_id "LOC140751012"; transcript_id "XM_073084806.1"; db_xref "GeneID:140751012"; db_xref "GenBank:XP_072940907.1"; gbkey "CDS"; gene "LOC140751012"; product "uncharacterized protein"; protein_id "XP_072940907.1"; exon_number "8";
NW_027332228.1	Gnomon	CDS	10505570	10505579	.	-	1	gene_id "LOC140751012"; transcript_id "XM_073084806.1"; db_xref "GeneID:140751012"; db_xref "GenBank:XP_072940907.1"; gbkey "CDS"; gene "LOC140751012"; product "uncharacterized protein"; protein_id "XP_072940907.1"; exon_number "9";
NW_027332228.1	Gnomon	start_codon	10546481	10546483	.	-	0	gene_id "LOC140751012"; transcript_id "XM_073084806.1"; db_xref "GeneID:140751012"; db_xref "GenBank:XP_072940907.1"; gbkey "CDS"; gene "LOC140751012"; product "uncharacterized protein"; protein_id "XP_072940907.1"; exon_number "2";
NW_027332228.1	Gnomon	stop_codon	10505567	10505569	.	-	0	gene_id "LOC140751012"; transcript_id "XM_073084806.1"; db_xref "GeneID:140751012"; db_xref "GenBank:XP_072940907.1"; gbkey "CDS"; gene "LOC140751012"; product "uncharacterized protein"; protein_id "XP_072940907.1"; exon_number "9";
NW_027332228.1	Gnomon	gene	10667847	10671870	.	-	.	gene_id "LOC140750973"; transcript_id ""; db_xref "GeneID:140750973"; description "GTPase Era, mitochondrial-like"; gbkey "Gene"; gene "LOC140750973"; gene_biotype "protein_coding";
NW_027332228.1	Gnomon	transcript	10667847	10671870	.	-	.	gene_id "LOC140750973"; transcript_id "XM_073084744.1"; db_xref "GeneID:140750973"; db_xref "GenBank:XM_073084744.1"; experiment "COORDINATES: polyA evidence [ECO:0006239]"; gbkey "mRNA"; gene "LOC140750973"; model_evidence "Supporting evidence includes similarity to: 6 Proteins"; product "GTPase Era, mitochondrial-like"; transcript_biotype "mRNA";
NW_027332228.1	Gnomon	exon	10671563	10671870	.	-	.	gene_id "LOC140750973"; transcript_id "XM_073084744.1"; db_xref "GeneID:140750973"; db_xref "GenBank:XM_073084744.1"; experiment "COORDINATES: polyA evidence [ECO:0006239]"; gene "LOC140750973"; model_evidence "Supporting evidence includes similarity to: 6 Proteins"; product "GTPase Era, mitochondrial-like"; transcript_biotype "mRNA"; exon_number "1";
NW_027332228.1	Gnomon	exon	10670930	10671054	.	-	.	gene_id "LOC140750973"; transcript_id "XM_073084744.1"; db_xref "GeneID:140750973"; db_xref "GenBank:XM_073084744.1"; experiment "COORDINATES: polyA evidence [ECO:0006239]"; gene "LOC140750973"; model_evidence "Supporting evidence includes similarity to: 6 Proteins"; product "GTPase Era, mitochondrial-like"; transcript_biotype "mRNA"; exon_number "2";
NW_027332228.1	Gnomon	exon	10670400	10670574	.	-	.	gene_id "LOC140750973"; transcript_id "XM_073084744.1"; db_xref "GeneID:140750973"; db_xref "GenBank:XM_073084744.1"; experiment "COORDINATES: polyA evidence [ECO:0006239]"; gene "LOC140750973"; model_evidence "Supporting evidence includes similarity to: 6 Proteins"; product "GTPase Era, mitochondrial-like"; transcript_biotype "mRNA"; exon_number "3";
NW_027332228.1	Gnomon	exon	10669265	10669453	.	-	.	gene_id "LOC140750973"; transcript_id "XM_073084744.1"; db_xref "GeneID:140750973"; db_xref "GenBank:XM_073084744.1"; experiment "COORDINATES: polyA evidence [ECO:0006239]"; gene "LOC140750973"; model_evidence "Supporting evidence includes similarity to: 6 Proteins"; product "GTPase Era, mitochondrial-like"; transcript_biotype "mRNA"; exon_number "4";
NW_027332228.1	Gnomon	exon	10667847	10668301	.	-	.	gene_id "LOC140750973"; transcript_id "XM_073084744.1"; db_xref "GeneID:140750973"; db_xref "GenBank:XM_073084744.1"; experiment "COORDINATES: polyA evidence [ECO:0006239]"; gene "LOC140750973"; model_evidence "Supporting evidence includes similarity to: 6 Proteins"; product "GTPase Era, mitochondrial-like"; transcript_biotype "mRNA"; exon_number "5";
NW_027332228.1	Gnomon	CDS	10671563	10671760	.	-	0	gene_id "LOC140750973"; transcript_id "XM_073084744.1"; db_xref "GeneID:140750973"; db_xref "GenBank:XP_072940845.1"; gbkey "CDS"; gene "LOC140750973"; product "GTPase Era, mitochondrial-like"; protein_id "XP_072940845.1"; exon_number "1";
NW_027332228.1	Gnomon	CDS	10670930	10671054	.	-	0	gene_id "LOC140750973"; transcript_id "XM_073084744.1"; db_xref "GeneID:140750973"; db_xref "GenBank:XP_072940845.1"; gbkey "CDS"; gene "LOC140750973"; product "GTPase Era, mitochondrial-like"; protein_id "XP_072940845.1"; exon_number "2";
NW_027332228.1	Gnomon	CDS	10670400	10670574	.	-	1	gene_id "LOC140750973"; transcript_id "XM_073084744.1"; db_xref "GeneID:140750973"; db_xref "GenBank:XP_072940845.1"; gbkey "CDS"; gene "LOC140750973"; product "GTPase Era, mitochondrial-like"; protein_id "XP_072940845.1"; exon_number "3";
NW_027332228.1	Gnomon	CDS	10669265	10669453	.	-	0	gene_id "LOC140750973"; transcript_id "XM_073084744.1"; db_xref "GeneID:140750973"; db_xref "GenBank:XP_072940845.1"; gbkey "CDS"; gene "LOC140750973"; product "GTPase Era, mitochondrial-like"; protein_id "XP_072940845.1"; exon_number "4";
NW_027332228.1	Gnomon	CDS	10667933	10668301	.	-	0	gene_id "LOC140750973"; transcript_id "XM_073084744.1"; db_xref "GeneID:140750973"; db_xref "GenBank:XP_072940845.1"; gbkey "CDS"; gene "LOC140750973"; product "GTPase Era, mitochondrial-like"; protein_id "XP_072940845.1"; exon_number "5";
NW_027332228.1	Gnomon	start_codon	10671758	10671760	.	-	0	gene_id "LOC140750973"; transcript_id "XM_073084744.1"; db_xref "GeneID:140750973"; db_xref "GenBank:XP_072940845.1"; gbkey "CDS"; gene "LOC140750973"; product "GTPase Era, mitochondrial-like"; protein_id "XP_072940845.1"; exon_number "1";
NW_027332228.1	Gnomon	stop_codon	10667930	10667932	.	-	0	gene_id "LOC140750973"; transcript_id "XM_073084744.1"; db_xref "GeneID:140750973"; db_xref "GenBank:XP_072940845.1"; gbkey "CDS"; gene "LOC140750973"; product "GTPase Era, mitochondrial-like"; protein_id "XP_072940845.1"; exon_number "5";
NW_027332228.1	Gnomon	gene	10672708	10693263	.	+	.	gene_id "LOC140750991"; transcript_id ""; db_xref "GeneID:140750991"; description "uncharacterized LOC140750991"; gbkey "Gene"; gene "LOC140750991"; gene_biotype "pseudogene"; pseudo "true";
NW_027332228.1	Gnomon	gene	10677476	10678857	.	-	.	gene_id "LOC140750990"; transcript_id ""; db_xref "GeneID:140750990"; description "mpv17-like protein 2"; gbkey "Gene"; gene "LOC140750990"; gene_biotype "protein_coding";
NW_027332228.1	Gnomon	transcript	10677476	10678857	.	-	.	gene_id "LOC140750990"; transcript_id "XM_073084772.1"; db_xref "GeneID:140750990"; db_xref "GenBank:XM_073084772.1"; experiment "COORDINATES: polyA evidence [ECO:0006239]"; gbkey "mRNA"; gene "LOC140750990"; model_evidence "Supporting evidence includes similarity to: 10 Proteins"; product "mpv17-like protein 2"; transcript_biotype "mRNA";
NW_027332228.1	Gnomon	exon	10678701	10678857	.	-	.	gene_id "LOC140750990"; transcript_id "XM_073084772.1"; db_xref "GeneID:140750990"; db_xref "GenBank:XM_073084772.1"; experiment "COORDINATES: polyA evidence [ECO:0006239]"; gene "LOC140750990"; model_evidence "Supporting evidence includes similarity to: 10 Proteins"; product "mpv17-like protein 2"; transcript_biotype "mRNA"; exon_number "1";
NW_027332228.1	Gnomon	exon	10678210	10678446	.	-	.	gene_id "LOC140750990"; transcript_id "XM_073084772.1"; db_xref "GeneID:140750990"; db_xref "GenBank:XM_073084772.1"; experiment "COORDINATES: polyA evidence [ECO:0006239]"; gene "LOC140750990"; model_evidence "Supporting evidence includes similarity to: 10 Proteins"; product "mpv17-like protein 2"; transcript_biotype "mRNA"; exon_number "2";
NW_027332228.1	Gnomon	exon	10677887	10678125	.	-	.	gene_id "LOC140750990"; transcript_id "XM_073084772.1"; db_xref "GeneID:140750990"; db_xref "GenBank:XM_073084772.1"; experiment "COORDINATES: polyA evidence [ECO:0006239]"; gene "LOC140750990"; model_evidence "Supporting evidence includes similarity to: 10 Proteins"; product "mpv17-like protein 2"; transcript_biotype "mRNA"; exon_number "3";
NW_027332228.1	Gnomon	exon	10677476	10677733	.	-	.	gene_id "LOC140750990"; transcript_id "XM_073084772.1"; db_xref "GeneID:140750990"; db_xref "GenBank:XM_073084772.1"; experiment "COORDINATES: polyA evidence [ECO:0006239]"; gene "LOC140750990"; model_evidence "Supporting evidence includes similarity to: 10 Proteins"; product "mpv17-like protein 2"; transcript_biotype "mRNA"; exon_number "4";
NW_027332228.1	Gnomon	CDS	10678210	10678438	.	-	0	gene_id "LOC140750990"; transcript_id "XM_073084772.1"; db_xref "GeneID:140750990"; db_xref "GenBank:XP_072940873.1"; gbkey "CDS"; gene "LOC140750990"; product "mpv17-like protein 2"; protein_id "XP_072940873.1"; exon_number "2";
NW_027332228.1	Gnomon	CDS	10677887	10678125	.	-	2	gene_id "LOC140750990"; transcript_id "XM_073084772.1"; db_xref "GeneID:140750990"; db_xref "GenBank:XP_072940873.1"; gbkey "CDS"; gene "LOC140750990"; product "mpv17-like protein 2"; protein_id "XP_072940873.1"; exon_number "3";
NW_027332228.1	Gnomon	CDS	10677590	10677733	.	-	0	gene_id "LOC140750990"; transcript_id "XM_073084772.1"; db_xref "GeneID:140750990"; db_xref "GenBank:XP_072940873.1"; gbkey "CDS"; gene "LOC140750990"; product "mpv17-like protein 2"; protein_id "XP_072940873.1"; exon_number "4";
NW_027332228.1	Gnomon	start_codon	10678436	10678438	.	-	0	gene_id "LOC140750990"; transcript_id "XM_073084772.1"; db_xref "GeneID:140750990"; db_xref "GenBank:XP_072940873.1"; gbkey "CDS"; gene "LOC140750990"; product "mpv17-like protein 2"; protein_id "XP_072940873.1"; exon_number "2";
NW_027332228.1	Gnomon	stop_codon	10677587	10677589	.	-	0	gene_id "LOC140750990"; transcript_id "XM_073084772.1"; db_xref "GeneID:140750990"; db_xref "GenBank:XP_072940873.1"; gbkey "CDS"; gene "LOC140750990"; product "mpv17-like protein 2"; protein_id "XP_072940873.1"; exon_number "4";
NW_027332228.1	Gnomon	gene	10695406	10703329	.	-	.	gene_id "LOC140750989"; transcript_id ""; db_xref "GeneID:140750989"; description "dihydrolipoyl dehydrogenase"; gbkey "Gene"; gene "LOC140750989"; gene_biotype "protein_coding";
NW_027332228.1	Gnomon	transcript	10695406	10703329	.	-	.	gene_id "LOC140750989"; transcript_id "XM_073084771.1"; db_xref "GeneID:140750989"; db_xref "GenBank:XM_073084771.1"; experiment "COORDINATES: polyA evidence [ECO:0006239]"; gbkey "mRNA"; gene "LOC140750989"; model_evidence "Supporting evidence includes similarity to: 64 Proteins"; product "dihydrolipoyl dehydrogenase"; transcript_biotype "mRNA";
NW_027332228.1	Gnomon	exon	10703197	10703329	.	-	.	gene_id "LOC140750989"; transcript_id "XM_073084771.1"; db_xref "GeneID:140750989"; db_xref "GenBank:XM_073084771.1"; experiment "COORDINATES: polyA evidence [ECO:0006239]"; gene "LOC140750989"; model_evidence "Supporting evidence includes similarity to: 64 Proteins"; product "dihydrolipoyl dehydrogenase"; transcript_biotype "mRNA"; exon_number "1";
```
